## Supplemental Datasets for "A family of unusual immunoglobulin superfamily genes in an invertebrate histocompatibility complex": File_S1.txt (part 13 of 15)

```
GACCACCCATTTTATTAAAATCTAATCCCATGTCCATCCCTTCACAAAGGAAATTGATAGCGTCTAAAACATTTTCCAAA
TCAGCAAGTTGTGAATCAGTGAAAACAGAAGTAGGGTTGTAGGTAAAAAGCATTTCTGAAAACATGGTCAACTTTTTTCC
ATCGTCGTTTTCGAGAACATGGTTAATCGCATCTTGCAACCATTTTTTACGCTCTTCTCCCATTTCGGTATTTGCGTATG
TTTGTAATTCTTGGTCTGTTAATTTTAAGCTCATTTTTAATAGCTTTTGTAATTCCTTTTGGTTTTTATCTTCACCAGAA
GCCATTTTGTTATTATCTAGAATAAAAGCAATAGAGGTTTTTCGGTTAAAACAAATAAATAGGGAAAAAATGAGCAATAC
AGTGTAATCTGTTTCTTCAACTCTTTCATGCTCTGTCATAATAGAAAGGTATTGTATATAGGAACACTATCAAAAACGTG
TGGCAATTTGTAAAGCAACAGTTGTTGTCTTTTTTTTCCATTATGTGCCAGAATTATGGTTTACATTGATAAAAAACTGA
AATTTGTGGAGTTGAAAAAAAGTTCTGTACAAAAGATATGGATAAAAACAGCAAGGGGAAATAATCTTTGTTTGGGATAT
AATCCTTAAAAAACCCAATTTTTTATTTCCTGATTAAATCTAAAAATCATAATTCAAAATATACAAGGACATTAAATTGC
GTAAAAAGTGGCAAGAATATACCCCGCTGGATGCCATCCCAGTATTTTTAATCTCGGGGTGGGGGTAGCTTGACTTCTAC
AGAAAGTTTTCTTCCTTATGTTACAGCTTGTGTGGAAGAAATTCTTGCATTGTATTATGAATTCCAACAGTACTTTTTTT
ACAATTTTAAAATATTTTGAAAAAATAACGTCAAGTTAATTAAAAAGTAGAAAAAAAATTTATTACCAGGTCTTTTTAAA
TGTTTTTAAAAGCCCCTTGCGTTTTCAAAATATGCATTAAAGATTTTTAAATTTATGTCATGTAATATTTTTGAAACAAG
GGATGCACTTTAGTTTTAAATTTTGTAGATATAATATATATAATTATCTGCTTCACAATCTTGAACAGAGATTGGTAGAA
AGAAGGGAAGAACTTTAAACATTTACAATCTTAAAAAGTTCAACTACTAAGTAATTGAGAAAGCTCTTTCTAAGTAGCAT
TCATTCTAAACTTGCCAATTTTCACAGCAGAATCATGACTTAGGATCATAAAGATGATATTATGAGATCATATAAAGAAA
TGAAAGTCTCAGCATGTTGTTGCCAGAAATAAAACAATCAACATAGTCATGTGATCAAAGGCCTTAGAAATTTAAAAATG
ACAGCATGCTGTAAACCAGATACAAAGCAGGAAAAAGTCAATTACAAAGATTGATTATATTAGCAACCATGCTTGAAACG
GGGGTACATTATCAACATTATAACTTCGCATATGAAATATATTTGTCACAAACAAAGTTTCCTTACGTTACTCCAAGGTC
TTAAATGGTACTAATTTCTGCAGATGTTGGCATGCCCCAATTTCCTGAATTTTTCACCATTACAGGCCACAGAGCAGATA
GGTCTTTAATTAGAATAGACTGGTGCCAAAGTAAAGCTTTTGCAAACTACCGACTTCAGTACTGGCCAAGTGATGTTGTT
TGGCCATCTTGCAAAATAAAAAACCCCAGCAATTTTCTAAACCTTTTTTGACCAGGGTTGTATTTTAATGAAAAGTCAAA
AAGGAGAACACATACCTTGAAAACACCATCAAAATACAACAACTTCTTTCTAACCATTATGGATTAATTAGATAAGATAG
CTATCTTTTTATTCACACCAACTATCCATTATACAAAAAGGTACAGGTTATAAAAAACCTTTAAAATAATCATCATTTTT
TTACAGTAAAAAACCTTTAAAATAATCATCATTTTTTTACATGGCCACCCCGTGGCTGTAGTAACAAGAGCATAGCTTCC
AAAAAAATAAAAATAAATTAATACACAGTCCCCTTCAACTGATGCCAATGCCTTTGTTTTATTAATTTTTGTTGAAAACT
GTAGATCATGGGAAAGATCAAGATCAAAAGTGCCCTGTGTGAGAAAAGATGCATTTGTCCTGGCATAATAATATTTATAA
TTTATTAATTTCCTTGAATTAATATAATCAGATATATAATCTTAACCACAACAATATATCCCACTTAAGAACAAAAACAG
AGCTATTGTGGCATGGTAAAGTGAAATTAAATTTAGCACTTGTTTGTGATAATTTGTATTCTTTCCCCAAAAAAAAGAAA
TGTTGACAAAAAATAGTTTTTCTAAAATAACTCCCTTCTATTCTAGTTTACTTTTTTACTCACACAGATGGTATATAAAC
TGAACTCACAAAAAATGGTTCCCTGTATAATGTTTAAATAAATTGTCCACAATTTAAAGTGTCCTAAATTTACTAAAAAT
TTTTAAAATGAAAGCTGTAAAGCAAAATTTAAAGTCTATGACTATCTGATTCAGTAAAATAAATAAATAAATAAGAATCA
AAACAAAATACACACCTAATCCTCTTGAAGTTAGTGAGTCTAAAAAACTTGTAAAATCTTTAAAAGTTGTACCAACTCCC
CAGATTCCAAGACGTTCCATGAATGCCTGAAGATATTGAAATACTTCACAGGTTGTTGAATGCTTTTAAAGTTACAGATA
CACAATGTTCCAATTTGTTAACTGTTTTATGAGGTTTAAGATTTCTTTTCTTCATTTTTGGCTAAGTTTCATTGTTGTTG
GTAAAAATTTTGGAGCACACCCCCCCCCCCCCCCCCCCCCCTAGGCACATAACTTTCTATGATGCAATGTAACACACAGA
AGCAATCCCCAAAATATTCATATATATCAAGTTTTAGTTTTCGGAGAACTGAAGACACCCTTTACAATCTGCGCGGACAG
GTGGCCTGATGGCAGGGCATTTACTTCCAGTGTGAAAGGTTAAAATAATAGTAATAATAAAACAAATGAATAAATAAATA
ATTTGTACACATCCTACCATATTCTTAACATCAGTGACACCAGTAGCACTACAGTACAACACTCTAGCTTTTGGTAGCAA
TCTAAAATCAGAACATAAGAACTATAACAAGTAAAAAATAAACAAACAAACAAACAAACAACATCAAGGAATTTCATTGG
AATTGAATTAATAGAAGATAGACGTTAATACAGGGATATAGTATAATTGCAGTGTACATATATTTTTTAGGGTCAAGAAT
TCAAAAAACAAGAGAGTAAATAATATTCTTTAAGGATTTGACACTATTCCAATTTTTTTTTTGAATTCGTTCTTTGTTTG
TTTTTTCAATTGTAGTAAAAAAGTGAAAAAATGGCCTTTTGATTTAGGAATGATATTTATTACATCTTTAAAGTTTTCAC
TTGGCTTGTTATTCAGAGAGGTAAATATTTTAGTATCAAGATTTATTTGAACTTTTGGGAGCCTTTTCAGGAAAAATATT
GATAAAAGCATTTTGTTTAGTATTTGTATGCTTTAACTACTTAAAGACATTTTGTATGTGTGATTGATAACACATACAAG
ACTGATTTTTGTTTTCCTGCTCCTAAGAAACACTGAATTTGACACTTTTTGAGTAAATTTCGACCATTACTAGTTACGTG
CACTTGCTGAATGTTATTTTGAATGCAATTATGAAAATAAAATATTCTACCTTTGTATCATTGTCACAGCAAGGGCAACT
TTAGTACTAGATTTTTCTTTTCCCTAGATGTTTGACAGAATGCATGAACAGTAATACATGTCCATTTAACTAAATCTGAA
TATAACTTATAAGACAGGTTTCCAAAAAAATAAAATAACAATCCAGTCTTACGGGTAATAGCTTCTGTAAAAAAGAAACA
CCTCAAAACAGACACACATAGTAATGTGATAAATCTTACAAGTCAAATAAGATATTTCTAAACAACTTTTCAAACTCCTT
CACCTATAGTCGATGGGAGATTTGCAGAAAATACAAAGAAGTCCTTACCGGTAAGAAGTGCTTAGCTTTGTGGCATTCAT
CAAAAATAAGACAACCATCAAAATCTTTATTACACCACTTTATAAGTTGATCCAAACGGCTGGATTTCTTTTGATCTATA
AGAAAATTAATAAGGACCAATGTACCCTTAATCAAAATATTCAAAAAGCATTTAGTGGATTAAGTAGAAGAAGATCATAG
CAGATTTTTTATACTTACCTTTCAAAGATGATGAAACTAGAGTTGAGTACGTCGAGAACAAAACTCCTTCTTGAAAATCT
GAAACAAGACCAAACGCTCTAAAAAAATATGTTGATATAATAACAAATAACAATAAAAACATAAAATTACCAAACCTCTT
TTAATGTAGCTGTATAGAAGTTCCAGATAAAACAGGTAATAATAAAAATTTTAAATTCTCACTTCATGCCCTTATCTAGT
TGTTGACATCCATCAATAACATTGATAAAGCATCCAATATCTTGAAGATCCCTTAAAAACAATTTAATTAATAACTGGTC
TGTATTTGTCTTTATTTGGATGTTTTTTCATGCATATATTTTCTTTAGTTTAACCTTGCAGCATCATGTCTGAGATCACT
TGATATACTAAACCAGATATGTTTTTTCCTTCCACGACAAAAATTGTCCAAGATTATTCCAGCAATCTAAAAAAAAATAC
TTGTTAGAAGTTTGCAGGTAGAAAATTTGTTGATTATATACTGATTCTAGGATATTAATTAGGCACAAAATCAAAGTGTA
ACATACACCAAAGATCAAATGAATTTTCATTGTAGTAGCGCTCTTCTTACAAAAAGTATGTATCCCTCAAATTTTGTAAT
TTCTTGAACATCTGAATTTGATAGTTAATAGTTAAAATGTTGTCCAGAAGTTTCCTAAGAAAGCAGGCCTGTTTGATCTC
AGCTCGCAGCTTCTCAGTTTCAAAACTGTTTTATTTGTGGGGTCTATTTTTTTAGCGAAACATAGATAAAAGAGTTAATT
CAAAAAGTGTGACAGCCTACAACTTTGCTCTAGTAAAATAATTAATTTTATATTGGGTAAAAATCATGTTTATCATGAAA
ACAGCAACAACAGTGTCAATCACCCCCGCAAATTAAATTGCAAACTTCCTAATCCCATATGGATAGCTCACGCAGATTAA
TTTAAGTGTGATTCAGCATAAAGCTACATGCATAATACCTGTCTACCTTTTCCAACACCAGTTCCATCACCAAGAAAAAA
CCCAGACCGGTTTCCACAAGGAAGAATGAGTTGATGACGCTGACACTGCGAAATAAAAAATAAAACATTAATAAGAGATT
AATAAGAGATTACAACTACAGAGATAGTTATTTTTATATAAACCATGGTAAATTTTTAACAAGACAAACAACCAAACATA
AACAATAAAGTATAATTTAATACTCTCACAATTCAGTTATGCATTCAATCTAAATACAAAGGAGACACTTGGTTTTTAAA
AATAAGTTTATAAATTTTAACTTACTGCAAACAAAATACCTTCAAGTTGCAAATCGCTTAGCTTCCCTATAATAATAATT
AAAAAAAAATTAAAACAAAAAATATATTTATTTATCTCCACATGGAATCTTTAACAAATTATTGCTAAACTAGCTGTATG
CAAGGGTTGATACGCAAAATATTTAGGGTAGTATTCTCACGATGTTTGAATTCACTGTGATGGGTGTAAAAGATCACATT
TAATATGACAAAATTTTCAATATTTGAGTGTATATGAAAGTAGCAATTAGTGGTAGAATTTGACAGATGTGTGTAAAAAT
TGATATTGATGTTTTAAATTTTGGTTCTACATGTTTTTAGCATATTACTATTATTATTACTATCTCGCCTGCAAGGATAG
TATTGGTTTCCAACTGCTAACTGACTAACTAACTAACTAACTAACCATGTCCCTAATGGTCAATTGCAACATCACAGATT
TAAACTTTGTACCTTAACACTCAAAGTACTTGGAAGTCATCTAAATGACGTTTTAGGCCAAAATTGATATTTGTTTTCGA
CAAAATTTAGCACAGTTAACAAAAAAAGTTTGTTGAACATAATGGTGACATCATAATTTTGATTTTTGTCATCGAAATGT
CATTTTAGGCCGAAATTGGTCCAAAAATTAAAACTACTTTAATATTAACCAAATTTGGAACAGTTAGTTAACAAATAAAG
TATGCTGAACAGGCCTGGAAATTTGTGGAGTCTAGGGAAACGATTATCGTAAACGTTATCGTGACGAAAACGATCAAAAC
GTTTTTTCGATTCCGCGAAGTAGACCTTGCCGAAGCGATACGTTAACGACGGTAACGACTAGCTTTAAACTGATAAATAA
GTGGAGAACCATTTCATAATGACCCTAGTTAGTGACAAAACCTACCAATATAAATATATGCATATATTATAATATAAAAT
TTATTTTGAAATATTGTTCAACAGAAACGGCGGAAACGTTGCGGAAACGAAACGATCATTTCCACCAAATTTCTCGGCCC
GCTGAACATGATGGTGATATCAAAATTTTGATTTTTTGTTACCTAAATGTCATTTTAGGACAAAATTGGTCCAAAAATGA
AAACCACTTCATTTTCGACCAAATTTGGCACAGTTAACAAATAAAGTATGCTGAACATGATGGTGATACAAAAGTTTGAT
TTTTTGTCACCTAAATGTCATTTTAGGCCAAAATTTGTCCAAAAATTAAAACTCCTTTACTTTCGACAAAATCTGGCACA
GTTAACAAAAAAGTATGCTGAACTTGATGGTGACATCAAAATTTTGATTTTTTGTCACCTAAATGCCATTTTAGGCCAAA
ATTGGTCCAAAAATTAAATTTAATAGTTTATACAGCACCTGCATCTTGTTTGTTCTAACTTGGGCACCCCTAAAATTAGG
GTGCTCAAAACTGGTATACCGATATCAAAAATGGCCTGTATTAACCACTGGCATATTACGTGGCAAAATCCCCTTTGGTA
CATGAGAGACTTTTTGGCACTGAAGATTGACTTGTTTTAGGGACCATCTCAATATTTCAACTCATTATTAATTAACAATT
TAAAACAAAAAAGTGTTCCCCTTGTTAAAAGTAGATAAAAATAAACAAAACTTTTCCAACCCAACAAAAAATAATTGGGG
AGCAATTTAGAATGAAGTTTCTTTTTGAAAGTTGAATTTCACATTAGGAAATCAGAATATTTATTTTGTAATTGATCGTT
TCTTAATTCTAAAGAAGTGACCAAAGTGTGCCATTCTTTGGATTTAACTTCATGTCATAAAAGACACAAAATTTGGTGTT
TGTTATAAATTTCAGCATTTTTTTATTTCTTTATACAGTGAAATACAGGTAAGGCAACAATTCGCCCTTCATTTCTGCAA
CCAGAACAAAGTTTATTTTTGCATTTTTGTCTAAGGTTTATTTTGATTTTCAGAAAACCTGATTAGTTAAAAATTTTTCA
CAATGAAAAGAAATATTTGTAAAACCTAGGAAGATGAAGAGAAAGGAAACACATCTTTTAAATTTATTTTAAAACAAGCA
CAACTTCCAAATGATCTTTCTTTTGTTAGATTGGTGGTTCAGCGCATAAATTATGCACATTAAATAATACCTGAACAAAA
AGAATGTAGCCAGCAAAAAGCTCTAGCACACCAATTTTAAATAAAAAAATAGAAAAAACTTTTATTTTGGTTTTTGGAAA
TTTTAAGAATATGATTTGATTAAAAAACAAGTTTGCTACTTAAAAACTTGTGTCATCTAAAAAGCATCTAAAAAGCTAAG
AGGCAAAGAAATTTGCAGTCATTTTATACCGCATTGCGTGCGTCTCGCTACCTGCGCAGCTAAGCTACAATTTTGCGTGA
CAGACAGACGGACAGACGAACAGACAGACAGACGTATATGGGTATTATAATATAGATTTTATGAATCATACTTTCCTAAA
TAAAAAAATTGGAATATAGCTGGATAGAATATAGAATTGTTGTTTCAAATCGTGCTATAAGAAGCTACAACAATGCGCTA
AATGGCTATGTAAATGATTATTAAAAATAGCTTTTTTGTGCAAGTATTCATTTTTGGCTAAATAGAATAAATCTTTGTAG
TAAATAAAATATTTATTTTTAATACCCAAATTTAAAAAATAAGGATTAAATATTTACAAATAGGTTCTGTCATCTGCATT
TAAAATCATTTTTTTCTCAGTAGCCAAATTTTTTCAAGTAATGGTGAATGTACTGATTAGCACCCTTTTCACAGTCAACT
ATTTCGTCGATGACATCAGTCACCTGGCAGTTTACAGCCTCATTATTTATCCCAAAAAGATGGCAAGATTGATATGTATA
GCTGATTTACCACAGCCAAATAATCAAAGACAACAGACCATGGACAATCATTGCTAAATCATGCAGATGTGGATAGGTTC
CATTGAGGTTTTGATGTACCTAAATAGTTTCTCGCAGACAACGGTGGGGAATACGGAAATGACCAATACAAGGACATGTG
TGGAAATTTAAATATTAAGGTTGTTCACACTGCAGCTGAGAATCCTTGGAAAAATGGTTTATGCGAAAGAAATCATGCTG
TTGTAGATAGATGCTTGGAGAAAATACTGGAACATAACCCTAATTCGACTGTGGAAAAAGCATTGACATGGGCAAGAACT
GTCTCCAGATATGGAATGGGTTTTCCTCATGTCAACTTGTGTTTGACCAAAACCCAAACTTGCCAAATATAATGACAGAT
TCACCTCCAACAATGGAAGGCTCAACTATCAGCCATACCTTCACTAATCATCTCAGTGCTTTGCACTCAGCAAGGCAAGC
CTAAATAGAAGCTGATTCATCAGAGAAGATACAAAGAGCTCTCAGGCACAAGGTGAGAGCTAATTCTGAACACTTTGACA
CTGGTTGCAAGGTGTACTACAAGTGAGCCAGTGGGAGAAATTGAATTATGAAGAAGAACAAATGGAAGAGGTGAATGTTG
CTTTTGTGCCTATTGAACAACATAACAAGAAAAATGTCATTGCTCCCAAGGTAAGAGAAATCCAGACCTGGAAGATTTTT
CTGTGCTTGAGAAAGCGCCTGACATTGGGCAAAAAGCAATATCAGCAACTTGGTGATCACCGAGAAGACAGTTGAAAACA
AGTGTTTGATTAAAGCCAAGCCAGACTCGTTGCTCTTGGATTCGAAGAGGATCAATCATCACCAGTGGACTCACCTATAG
TTACCAAAAGCACCCTACGCATATTGCTGGCTGTTGCTGGTATTAAAGGGTGGCATTGTAAAACAACTGATGTTAAGGCT
GCTTTCTTTCAAGGTTTAGAAATTGGGCGATATGTTTACTTGGTACCACCTGTTGAAGCTAGCAACTTAAATTGCCTCTG
GAAACTAAAAAAGGTTGTCTATCAACTAAATGATGCTGCACGTCACTGGTTCTTTAGCGTGAAGCAAGAAATTGAAAAGT
TAGGTGGTGTTCAATCAAAATTTGATCCAGTATTGTTTTATTGCAGAATGAAAACAATTTGCAAGGAATAGTTGTTATAA
ATGTGGATGATTTTATTCACTTCGGATTTTTCTTTTGAAAACTGTGTTCTCTCAAAACTGCAAGAGATTTTGAAATGATG
GAATTAAAAAATTATGGAACAAACTATAGACAGAACACATTTTTAGCCAAATTAATAATTGTTTATACATTTACACAATT
TTTATCATATTCTTATAAAGTCAACTTTGAGCTTTTTAATAATATACCGTATTTTCCGGTATGTAACCCGCGCGTTATAA
GTTGATTTTTATGACTTCCACTGTTGGTGCGGGTTATAATGTGGTGCTGGTTATGTGATAAATTTTATATTTTCTGTCAT
TTATTGTGAAATTTAAAGTTTATACATTCAATGAAGAAAATAGTACCAACGGGATAAAATGCGTGCATCATGCGCGATAC
TATATCTACGTAACCTTACTTTAACTACGTGATTTAATTTTTTTCAGACAGTGAAATTGCCTTAAATTTCTATTGCTTGC
CAGTGCTAATATTACGAGCTCTCTCTGAAACACAATTCTGGAGATCATTTTTCTTTTGTGTTGAATGTAATTCTAATCTA
TTTATATCTTTGCAATCACATTGAGCACATTAAAATGATTTGCTTCTGGTAATAGAGCAATATAGCAGGTATCATTTTTA
GGTTTAATTGACAAGCATTTCACAACCTAGTGCCCAGGACTTAATTATTATTTCCTGTTAAAAAAATTGAACAATGTTAA
AATTGAAGTATAGATATTTTTTATTTTATCTTCGCTACCTTCGAGCAACAGGTGGCCACTGAAAATATAAAAAAATATAT
ATAAAATACAATTGATAAGACACACGCAACAATTTCCTCCTCATTGCCGCCATTCATTTTATCATGCACACTGTGATTGC
TGAGATATAAATAGTTAACAAAATTTTATAAACATTAAGGGGGATTTTAACGAAGCGAATTGAACGGCGAATTGTATCTG
GGCATGCACAGTTTTGTTTGCTATGATTTTGCATCCAAATATTCGCTTCGCTGAAAAGTAGAAACAGTTCCTACTTTTTT
GCGGCTAAAAGTTTTGCTGCTAGTTTTAGACCAATCAAAACGCAGTTGAACCAATATAAACAATGAATTTGGCGTGTAAT
TTATTTTGTCGTGAAAATTAAAAAGCGAATTCGCTGTTCAATTCGCTTCTTGAAAATCCCCCTTCAGAAAAGAACGTTCC
GTACATCGCTGTTACAAACAATCTGTGATAATTATAATGTTGTTTATTTTTATGCGAAAAAAATATACATAAAAAACAGA
GATTTTACTTTAAATTTATAACCTGATAGTATGTTTTTTTTATTTGTTTGTTTGCTTAATCGCAGGAAGCAAAAGTTATT
ATTGGCTGAAACTAATGTTTACAAATAAAAGGAAAACACCATTGTCAAATTAATTTTAATTCATTATTATTTCGGCAATC
AGAGACAAGGAAGTTAAGACTGAGAGAGTTGCTAGTTCAGACACTTGGTTCTCGTGTTTGGGGTTCACAAGTTTAAACGT
CCCCCACTTGTCTCCATCATGAAAAAAACAGAACACACGCACATAAATATAAAATGATTAGGGTAAGTAAAAATACGCTG
AATTTTTTTCTTAACACGATGTGGGTTATGCAAAGGTGCGGGTAAGTAAAGCACATCGATTGAAACTTTAAATGGGTTAT
ACGAAGGTGCGGGCTATCTGATAGCAGCTAGTTTATAACTCCCTAAAAAAGCTGAGCTGCGGGTTATACGATGTGCGGCT
TATATACCGGAAAATACGGTAACAAAATACGTAAAATTCCTACACTAAAATGCATTAAAAAAAACTATTAGTGAGTGTAA
AATCAGCATATTATTTTCTATGTTAATCTGAAGTATTTGAGCTTTTCAATGGGAAAAAAAAATTCATAATAAAAACACCA
GGCATCTAGTAGGCTTACACTAAGTTGTAAATATATGCTATAAGGTGTCAAAGGTTTTTAAAAATTTTAAGTGTTTTTCT
CTGACTTGATTTTACAGGGATATATCAGGTTCCTTACACCCAGGGCTAAAATTTACAATCTTTGGAATGTGTTTGTGTAT
AGTGTAGTGGTATAGAATTTTTCAGAATTGTTAAATGTATATAAAGAAATTACCTTCTTAAAAGATACAGAAAAGTTTTA
TTTTTTAACAAAAATAATATTTAGTTTATTTATTGGGCCTTGTTTGAGCAACTAACGTTATGGATATCTATTTTAACTGT
TTTGCCAAAATGAAACTCGTTTGCTTGTTCCAGGCCTCCTAATTTTTTGCTGACGACCCCATAACCTGGACTGCATGTTG
GTTTGCAATAAAATTTTGTAAGTAAACATATAAGGCGTATACAAGCCTAACCAGAAAATTTGATTGCAAACCAAGTTGCA
GATCCCAAGTTATTGGGTCATTAAAAAAAAGTTAAGAGGGAAAAGCAAAAACATTTGTGTTAATCAATTCTTTTTTCAAA
ATATCTATGCATTGATAAAGTTTAAATGCACATCTCATAACAGGTCTAAAATTACTTATGACAAAAATGTTAAAACTTGC
CATTACTTAAATATGACATCTGTTATGCAGCATAATTATATCTAAATTCTTTAAATGTAAATATCTTGAGAACGAAAAAA
ACTTGAAAACGTTCAATGCAATATGTAATCCAAAAACCTTGACAAAGATGTTGCCCAAAACCGTTTGGATCAACATTCTA
GCTGTATCAATGAGGAAAACGAACGATAAACCTAGAGTAAGAGTAAGCTCCAAATAAGTCCAACATCATTTTATACCTCG
TGTTCCCTTTAATTATGTTCATAAAATTTTTTCTGCCACTGTTGTTAAAATAATTTAATTATTCATAGTGTGAACATTAT
GTGCAATTAAACAGAAGTAAGTTTTGATTTTGACAATTTATAAACAAAAGAAATTTAGAGAACAATTTAGAATTTAGAGA
ACAAAAAATATATATATGTATATATCAAGCAAAGCATAATTCTTAAAAATTCAAAGTTTGCAATGTTTATTAATATAGTC
AGAAATATATTTATTCTTCTAACTGGGCATTCCGTAAACGGCTGGTTTATTATTTTTTTATTCTAAAGTTATTAAAACTG
AAAATAAAATATGAGATGCTAAGAAGAAAAATGTTTTTGAAATAAAAATCCAACAACACATTTTGAAAGAAAATTTGGTA
AAACATTTTACAAGACTGGGCTTTACAAGAGGACATAAATTTGTTAACTTAGTTCCCAGCACTATGCACCGGAGTTTGCT
TTGTCTTTCGTTGTTGTTTTTTTATTGCGTTAAAACGCGTTTTCATTGTGTCAAAAGAAAAAAAATCACCAAAAAATTAT
ACTTTTCAATGATGTTATTTCCATGTTTTTCGCTATTATGACAATTACACTCAAAGACCTTTAAAAAAATTTAAGAAGGA
TGCAGGGCAAATTAATAGAAAAGACAACTACAGATGAAATTTTGATATGGTCATCTAGCCATTTTTTCTTTGTGTCAAAA
AAAAAAGTTTATGAAAATGTTTCCATACATCAGAATAAACTACATTTTACTTGACTTTCCAATAGCAATTTCCAAATATA
TTAATTTTATAAAAATAAAGACTTCTTAGGGACCATCTCAAAATTTTTGTACAAAAATCTTATAATGGGTATAAAAAACT
TTGTATTAATTTATTAAATCCTCCGTATCATTTTATTTTTATTATGATCTTTTCCATTTGTTATACGAAGTTAATTTATC
TTAATTGCTCTATTATCGCATTTCTTTATTCAAAAATAATAACAAAGTCTGTTTCTCCACATCAGAACGTGATTGTGTGG
AGCTTTAACAACACCAAACATTGAAATGTGATGCTGTATCTTTGTATGCTGAATTTTTAAAATTTTGTTTTAAAATTTTA
AAACAAATGTGTTAAAACTTTGGAAAGAAATTGTATACTAAATTATACTCCACTTGTGTTATGGCTTACTTTTGAAGTTT
ATTTCATCTTAAGAAACATTGTATAGTAATTTACTTAGTTTAATTTGATATAAATGTTTTTTTCTTATTATAAAAAACTT
TTTAAAAATTTTTAGACGGACTTTTCGTTTAAAATTTTATTTGAAAAGAAGCACGTTGTACGTCTCTAGTTAAACAAAAC
AAGTAGTTTGTAGCATTTCAAATAATAATACGAAAAAAGGGTACCAACATATTAAGATGGTCCCTTAGGGAATTTCGTGA
TTATAAAAATCATGCTAAAAGACTATACCTGCCTAAAATATCCTTACAATTTTGTTTTGGAAAGGATATAGACCAAATAT
TATAACCCCAGTTGGTTAAATTAGTTAAAGTTACTAAACCCTGCATAAAAATAACCTTGTATGACAAAGTGTTTACACAA
ACATACCTACCCTCGCCAATAACAAATTCTGGTAAGGTGTCAAGTAAGTTATAAGATGCCACTGGTAAATTCTGTGCCTA
AATATATAGTAATAAGATCTTGCAATACCTTAACAAAACTGCATACATTGTAGACTAGGGACGCTCAAAAGGTAAATCAT
GGAAATAACTGAGTAAGACTTGGAAAAAGGTAGTAAAGACAGACTGGATGCAGAGGAATTTGTGTTTACAACTAAAGGTC
ATGAAGATACCCTGTCTAACCCATGCTAGCTAAGAAATATGATGTTAAATCGAGAATGATGATGAAGTTTTCCTAAACAA
TGCAAAAATAACAAGAAAAACCCAAATGAACAGGTATATTTTACATACAGCTAACGAACCAGCTTCAACTATATTTCCAG
GGTGTTTAATGCATTTATAGTTAGGTGGCAAAGAACTGCATGAGTACTGTGTGAATACTTCATCACTAAAAAATAAAGAA
AATATAAATATAAACATATTTAAATGCAGGGTTTAAAAATAGAAACTTTTGATAGAAAATAAGCTTTGTATGATTGGGGA
CAATTTTTTATTATTGTAAACTTGTATGGCAGTAGCACTAACACCAACAAAACTGTGGTTAAAAAAAAAACTGACACTAA
CTAATGATACCATCATTATAAAAAACATGAACAATTAAAAAAGTGGCATCTTATCATAGTACTTCAACATTGCACTTTAA
AAATGGTAGAATGGCAGCACTGGCAGCAACTATATGTCCTGACTGGAAAAGAAAGAAAATTTTACTGTGTATTCGCCAGT
ATATTACCGATCAGTGGCAAAATTTGTTCACTTGTTAGAACCACAAAGGTTTTAAAAAAAGAAATAGTATTTTATAGGCA
CTGGATGCATCAATAACCATAATGTGATTCTCTCCAGAAAAATGGACCACTTCTTTATTCGGATTATTCAAAATATGAAA
TATGGAAATCTTATCAGGGAATTCCATGAGACGCGTGCGATCGTATACACACGCGCCCACACACTTGCAACAGCTATTCA
GGCATGCGATTCAACGCACACACTAATTACGCTCCTTACTCGCGTAAAGTAAAAAAAATTAACGAAGAAATTATAAAAGT
TGATTTTCTACAGTGTAGTTAATGTCGCCGCCTAAGGCTACGCTTTAAGCACTTAACTATTAAAAAGTGTATTCCAAAAA
TCAATCGTTTAACAACGACAGCTTCAACTGTATCATTAAAAACAGTTTATAATCACTTGTGGTTAATTTTTTTTTTTTAA
AGTTAATTAAATGCCATGTTCTTTTCCGTGTTTAAATTAAATGTGGTTTTTTCTGTCTGTGTGAAATTAAATGTGTGTTA
AACATTTTATTTTAAAATTAAACTTAATTTAAAATAAAACCTCAATAAAGAAAAAATGACTCCCATTTTTACCATTTTTA
TAGATAATAGATAACCTACGGAGAAAATATAACCCTGGGAACAAGGTTAAATAGCACTACAAACAAAATTGCAGACCATT
GCAATAAGTGCAACGTGTAGCACGTGTCAGCGTCCACTGTTTAAATTTAATTATATAGTATATTTACCTATTATAAATTA
CTTCCTACAACGAACCAAGGTGTTTTGTTAATATATTTAGCACTTTTACACCACTTACAGAAAACTCATGGGACTGATAA
GAGTGAAATAAACCAGGAAAAAAATCGGAAAAACACACGCGCAAATTTTCTAAAATAGATTTATGTGTGCAATGTGTAGC
ACGCGTGTTGTTTTCTTCGTGGAATTCCCTGCTTATATGTTTTTAAAATTAGTAAATACAGAATTTCATATTTTTAAATA
TTTTCTAAAGATTATAATTAAAATGAATTTCATAATGGTATTCAAATTTTGCATTTCGTATTTTTAAAAATACAAATTTC
GTATTTCGTATTTTGAAAAATAAAAATTAAGAGATCTTATTTGAGTAGACCAGAAAATTAAATTTTGTAATCAACAAGTT
GGTGTCAGGCTTCACACACCCACACATTCTATGTTAAATTTCTGCTTTTTATGGTCTTGCTATGAGTTTCTGTTGCGAGT
GTGACCTTTCATGCAAACGCATGCAATTTCCCCTCATTTTCACCCTAATTTTTTTTAAATTTAATCTCAATTTATTCCTC
CTTTTTTTTGCTTCTTCACACCTTGCCATGAATCATGAGTTCGCTTATGTAAATGTTCACATCAACTTGCCCGCGTAAAT
ATTGATAAAAAATTAATGACTTTCTGTCTGATTCTACGCTAGAAGTACTTTCATTACTTTGTGCAAACAGCAACACAAAA
TCATTTTGTTATCCCGGGTAATAGTAACCTGTTCTTTTTTTAGCTATTGTTAATACTATTAAACTCAGTTTTCTCTGCTT
GTGGTTTTAAAATATAATATGAATATTATCTCTTAAAAAAAAAAAAAAATAAATAAACAAGAATAAATTTTCTTTCATTT
GGATAAATTGTTTTATCTTCTTTTTATTTATTCGGAAATACCTTTTAGCATTCCTGTCAAGATGAAAATCAAAACTAAAT
TCATGTGCAAAGACTTCACAATCAACTTAGTCCTTTTGTAACAATAAAATGAAGTTTAATTAAGAATAGACAAGCACAAA
GTCTAGAAAGGATTGACTAGCTACCATGCTCTAATTTAATTTTTTGTATGTAAATTAATTTTTCGTATGTAAATTAACTT
TTTATAGTGGGATTAAAATAAAGATTAAAAAATAATAAATGCAAGGTAAATAAAGAAATTATGCTAGCTATCTTGGCATA
AAGATAAACTTTCATGAATAATCTGTAGGAACAAAGTACGAAAAGACCATTTCTGATGTTATAATTATATTATTCATTTT
TACCTCAACAGTGACACTAAATTCATAAATTAACCAAAAATAAACATCATAATTATTATCATGGATCACCTGTATCAACA
AAATAAAGAGGTTTATTTCTGGTATTATAATTATAATGTCAATTTGTATCTCAGCAGTGACACAGAATTTACCAATGGCC
ACCTCTTTACTTTCATTGAGAAAATCATTTGTCACGTGTGCTGATGTCTATTCTTAATTATTTTTCATAATTATAAAAAA
AATTAATTAACTGTCAATTTTTGAGGGTTTTTTTGCCACAGAAGAACAGTTTACAGCAGCAATTTTGCAAAAAAATAGTG
AAATGAAAGTGCATTTCATACTTTGGTCAAAGCAAATGCACTGCTATGATATTAAATCCATCAGATAATAAATTTATTAT
ATTTTATGTCATTAAAAACTTTATTTACTTACTGATTAGTTTATGTGGGCTTAGAGATTACAGTACACATAACGGAGCTA
AGATATAATCTTATTGTGAGTTCATTAAAGGTGCATAATCACCCTTTTCGAAATAAATTAACATATATTTTCTTTATATA
TTTTAAAGTTCAGGCGGAGTTATGACTTTCATAAAAATTTAAGGATATAAAACTTACTAGAAATGGAAATAATGGTACTT
AAATATCTTAAATTTGTTGTTTTTTTCTAGCCGCCATATTTAACGATCTTGTTGATCTCTTATTCCTGTCTAATAAGCAG
GCCGTCACAAAATGTTTATTTAACTGTAGGTAAACAAACGGCCTTAACTTTAAATGAGCACTGAGATGGTGTTGAATAAC
ATCGCCATTATGGTAGGCTCTGTTCACGCCATGTTTTTGGCTTTTTTTTTGTAAAACATGGCATCAAAAATAAAAAGAAA
TTTTATCCCAGAGTTTTTACTGGAAAGGCACAGAAGAAAAAAAAAATTTTCTCTTTACAGGTCATTTCTTGAATAAAACT
ATGCCAGAGCTACAAAAAGAACCCGCTAACAAAATTACGAGTGCTATGGTGTGCGAAAAATCGCACTCGTAGGCAAAATT
TACAAGTGTGATGTGAATATTTGGAAGTGTGATTCACACTTGCAAATATTTATTATAAATGTTATTCGTTTAAACGTTTT
TTGTTATTTAAGCTGTATAGAAATGAATTGTGCAAAACCATGGTAAAACAAATTAACCACAAGGGCAAGGTTGAAACAAC
GTTGAACGCGATGATGTATTGGCAGATTTGCTATATGTTTTTGGCATTAAATATATTTCTAGACATTTTTGATTTCTCTT
TCCCCTTTTAAAAAGATTTTTTAAACTTTATTTAACTTTTTTTTTTGGGTATTACATCACGAGAACATTCGTCCGAAAGC
TGTATTAAGGTACAGGACACCTAACCTCTCCCATGTTCTGGTTATATTTAACTTGCATGGGTGCGCACTCTTCTCACAGT
ATATTCTCTGTGACAATGAAAGTCAGACTGACTTGTGGCATGGTTCCAAATGGTCTTCCGTCTTTTGTTTGAATCTCTGT
GAAATGCACCAGCCGTGCATAAGAGTGTCAGCTTGAAGGAAAAGGGCCGACTTTAATGTTCTCTATAGTTTTCAAACAAA
TCAATCACGAAGAAATGAATGTTATGTAATCAGCGTAATAGCATTTTTCATTGCTCTGTAATATTTTCGAAATAGAAAAA
ATTCACAACTGTGATAAAAAGCACTCGTAAATCCTTTTACCAGTGTGAGTGTGTGGGCGAGTGCGTGTGCGATCGCACTT
GTCTCAAGGAATGGCCTGTCTTTATTTTAGTCACCATTGTTTTGAAGACCAGAGACCAAACAAAACAAAACAGAAAGAAG
AAATCACAATATTGTCTCATAGTTAATAATTATGATAATTAATGTTTATCACGCTCTGTCTTTTTTAGTTAGCATGACAG
GGTTTATTGCATATTATAAGCAAAAAAAAGCAACAAGGGTGAATGCACATTGTGATTGTTAAGGATATTTGAATCATTAT
GGAGATAATTAAATTTAGAGCATAAAAGGGGAAATTCTGAAAATATAGGTATATATTCTAATTGTCTAGATGTGATAATG
TCTCCGTAATGAAACGACTAACTGTTTGAACAAAGGAAAATATCAAAAAGTGAGACAGCTAGCGAGACAAAGCTATCTTC
AGAAACAACAACAGGAAGAGGTCGTTGCTGCACAGAAAAGTCTGATTTTAGTAAGTTAAAACATTTAAATAATAAAGAAT
ATAGTCAAGTCTGGTAATAAATACGCATTTACGGAAATTTAAAGCATAAATGTGTTTAAAATCGCTAACCAAAAATAAAT
AATATTTTAAAACGCAAGCAGTTTAGTTACTTTAAGATTCCAATTATTAGAATTTGCCTCTGTCTTGTATTACTCCTTTA
AGTTGAGAAAAACATTGCGTATCTTTCAACTTCCCTCGCCATTAGAAAATACGTCGGTTGCCGTTAAAAAAATTCGCATG
CGTACTTTATTCCGGTTGAGCGGATATTTAACTGGTCAAATAATATAACAAATACGCGCTTCCAATTGAAAACTACGCAC
GGTCGATATTCTAGTTTTTCTTGATTAAATCACTTGTTTTGTGTTTGAAATTGTTTTTTCTTGTTATAGGTAACAAAATA
AACAGTTATGATAATAAAAATCTCAGTTTTGGGAAACAAAGAAGTTAAAAATGCAGTCATTTGACGAGGAAATAGTGTTT
TAACTTGGACACACATCAGGGAATTCCACGAAGAAAAAAACACGCGTGCTACTCATCGCACGCGTAAATCTATTTTAGAA
AATTTGCGCGTACGTTTTTTACGATTTTTTTCCTGGTTTATTTCACTCTTATCAGTCCCGTGAGTGTTCTTTAAGTGGTG
TAAAAGTGCTAAATATATTAACAAAACGCCTTGGTTCGTTGTAGGAAGTAATTTATAATAGGTAAATAACAAAGAATTAA
ATTTAAACAGTGGACGAAGAGACGCTGACAAGTGCCACACGTTGCACTTACTGCAATGGTCTGCCATTTTGTTTGCAGTG
CTATTTATCCCCAACCTTGTTTCCAGGGTTATATTTTCTCGGTAGGTTATTTATTATCTATAAAAATGGTAAAAATGGGA
GTCATTTTTTATTTATTGAGGTTTCAAGTTTTGTTTGTTAGATTTTGGGAGACGGCTTGTTTGGAATACTTTAAAGTTGT
TCTTTAGATTGTTATGTTATGTTCTTTTATACAGTTAAGAATTTTAAAATAAAATGTTCAACATTTAATTTCACACAGGC
AGAAAAAAACACATTTAATTTAAACACGGGGAAAAAAACACGGCGTTTAATTAACGTTTTTAAAAAAATTTAATTTAACT
ACAAGTGGTTATAAACTGTTTTTAATGATACAGTTGAAGCTGTCGACTTAAAACGATTGAGTTTCGGAATACAGTTTTTA
ATAGTTAAATGCTTAAAGCATAGCCTTAAGCAGCGATATTAAATACGCTGTAGAAAATCAACTTTTATAATTCCTTCGTC
AATTTCTTTTATTTTACGCGAGTAAAGAGCGTAATTAGCGCGTGCGATAAATTGCACGCCTGAATAGCTGTTGCACGTGT
GTCAGCGCGTGCGCGTGCGATCGCACGCGTCTCCTGGAATTCCCTGCACATATTACACCTTGATCATAATCAATTGTTTT
CTGTCTATATTTTTCACTCTATTAAAAAACATTTCGATGCTTGGATAACCAGGAACACTCCATTTGTTTCCTCACTCTGG
ATACACCTCCAAAGGACCAGCTATTACATCGTGGACCTTAAAAAGTGAAATATCCCGCATGGTTCCTGTATACGACTCTA
ATATTGTACCGCTCCCAACATGTAGCTTCAGACAGTCGAATTCAATACCACATGCTGGACCATCTGCGTCTAAAAGGAAT
CGAGTGGTGGCTTTTCCAATGTAAAGAGAAGCGGCTGGCGTTCTTTTCTTTACATTTGCTGACTCGGGTTTAAAGACGAC
AGCAAACCATTTCCCAACAATCTCTTCCTCCTGAGTTGGTGGTGATAACCACTTCCATAATTTAACAAGTCTTGCTTCGT
CTTCTTCCTCGTCAGCATAATCTTCTTCCTTATCTCTATCTTCATCCTCGTCTTCAACTATCTCCTCATCGGTTACAGAT
CCTATGTCACTATCCTCTTTATCCTTTTCCTCGATCTTTCGACGCTTCGGGGTTGGTTTTTTAGTTTCTTTTTTCTCGAC
CAACTTTTGCAAATAATCATTGGTGGACATCACTTTTGTTTTCCAATCAACTTTTCAGCGAACTGGCTGTGTCTTCTCAA
CTGGACCCTTAATTGAAGATAGCAGCTTTTCTTCAAATAGAGGATCATCCAGTACCCATTTGGGCACCCAAACCTTTCCA
GGGTAGGGCAAAGGCTTAGGCCCAATTAATTTCGATACTTCGCAACAGTGATTATCAAATGCAGGAAGTATTGGCGTCGA
TTGATTGGTGCTTGCAGTTGAAGGAGCAACAATAAAGGATGCTGAAGAAGCGTTAGCAAGAAGCGGCGATTTTGTGGTGT
CGATTGATTGCGTTGGCGTTGTCGCGGCATTTACATTCGTTGGCTCTTTTATTTTTTTCGGCGTATTTGAAGCGCGAGCA
GGTTCTTCCATAACGTCCTCTGGTTTTCCCATTTTGCACTATCTTCTATATCTTTTAAGTAACTGTGGGTCAAATCTTTT
CTCCGGGTACTTCGTTCTGTCGATCGGAAATATACCTAGATTAAAAACAAGTTGAATGTACTTTTCCACATTTCACAAGA
GGAGAAGCAGTTTCACGTAATGACGTTTTTGTAAAATAAAATATGTATTATTAATACCTGTTCGTCTAAATCCTGCTTTT
ATGTTATCTTCAGTAAGTGCGGTTTGCCAACACTGTCCAAGTTTCTCCACAAAGTCAGCTTTTTGAAGAGGACGCTTACC
ACCGTAAGAAACACACCATTTATTTAAGACACGTTCCCATTCTCTCTTCAGGGGACCAAAACATGCTACATCTAACGGTT
GTAGAAGATCTGTTACATGCGGTGGAAATTTCATGATTGTCACATCTTCCTCCATGGCTTTTAAGATAAGGCTGGCAGAC
ACATGCGACAAATGGCCGTCAAAGAGAAGCAAAAGTGGCCGATCTGTTACTACTCTGCAAAAGTGTTTAAACCATTCGCC
AAACACATCAGTGGTCATCCAACCATTATCTGAGCAACCATACAGTGTACCTGGCATACCTAACAAGATCCAAATAATGT
TTTAGACAGCGGATACATAAAAAATAGTGTAGGAGGGAAAGGGGAGCAGAAGATTGGGTGACAATTAAGAATTGTATTTA
CTGTGTGGGACTTACTTTCAGGTGAGAACCAAGACTCCTGATGATTTCTTTCCTGGGAAAACAACAAGTGGTGGTAATGC
TTGTCCAGCTGCGTTCACAGCAGCTAAGGTTGTTGTATTTTCCCGACCAGCACCTGGTGTTACTCGATATGCGACTTCGC
CACTTCTGCTGACCACTTTGCACCTTTTCGGATCTGTTGGAAATACAGATTCGTCACAGTTCCAGATTTGGTTGGGTGTA
AATTTTTTTTCTTCAACGATTTTTTCAAGCATGTCGTAAAAGTCATGCACAACGAAAGGATTTGCTGTCACGGCCTTACG
CGCACTGCAGATCATTGTTGCCTTTTTTAGGGAAAGCTTGTTTCTTTCTATAAACAATCTTAGCCATTCCTTCCCAGGGC
GGTTTTCAGCGAAAGGGGTTTTCATTTTTCTTGCCTTCACATATTCTTTGACAAGATTTTTGACTTGGTCTCGTGTAGGA
CTAAATCCGAGGCAGCATAGGACGCGGATTACTTCAGCTAATTCCGATTCAGTTGATTCAGTAAGGGTGGGTTTTCGGCC
AGACCCTACGAATTGTTTATTTTCCTTTTTATTTCTTATTTTTAGGCGAATTGTGGCTTCGTTTACTCCGTATTTTTTGG
CTGTTGCTCGGATAAACGAGATTCCATTTTCGACCTCAGATAACGCGCTTGCCAGGTCTTCCTCAGTCCACTTTTTGATC
GATTTTTTAGCCTAATGAATGTAAAAGAAAATTCAGAAACGAGACTTGTAAGTTAGTTTTAAAGTGTTTGTCAATTTTAA
ATTTTAATCACGGTGGTTGCTTCTATATTAGGCAAACATGTTTTCGAATTACTTACTGTCTTTGACGTTTTGATCTTGTT
TCGTTCGCGTTTAAAAGAAAAAGAAAATGTTTTTTGAATGCATGTGAGCAAATCTATGGTAAATTTAGATCCCAGGCTCT
AAAACAAAAGAATCAGTGTTGTCCTTTTGATTAAATGAAGAAAAGACTAATAAAATATTCATGGCGCATATTGCGCTTCT
GGGTGCGTATTTTTTAAAAAAATCGCCCATTTAAAAAAACGCATCTATTTTTCAAAAAGTCAATGCGGGTGAGTGTTTGT
TTTCTTAAAATAGTCAAATATAAAGTCTGTGCGGGTAAGAAAAAATTTAGTTTTTAAAATGGTACCGCTTAGCTGTGCTT
ACACGCTACTTGTGTTTAGCCATGCTGTGCGTATTTTTTTGTGGCAAAATCAGATAACGTTTTTACATATTGAATTACAA
AAAGGTTAGTGGTTAATAATTCAAGAATAAGTAATTAATAAACTGTCACTTGCATGTATTATTATCAAAAGTGATAAAAA
ATAACAAAACGCAGTGTTTTTATGTTCCTTTCTACTTTTTCTTGAGTGAGTATTTTTTTATGGTTTACATTGATGCGTAT
ATTTTCGGAGACTTGACTATAACACAGAAACTTCGACTGATTTATCTGATTTATCATGTTCGGACTTTGTTGATACATTT
ATAAAAGCATTACGATGGAAACACAGCTACAGATGCTCTCCCTCATTTACTATTTTTTCTGTAATGGCATGAATCCAGCA
ACCATGTTGTTGATTTTGCCGTGTGAATATTATCGCATGATTCTTGCAATGAAATGTAAAACATTTGAACATATTCTAGT
TGTCAGTTTTAAATAAAATTCTCAGGATAATGTTTTCTCATGTATGTCTTTCAATTTTTACAATAAAATAGGCACCCCAA
AAAAAATTGCCTACAGGGTGATTACGCGGCTAAAAGCTGAAGTGTGAGAACAAAGTACAAGAAACTATTTATTAGGATAT
AGCTGCCAAAAACAAATTATATTATCCCTCTGGTCACCCTCTAAAAATACCTTTGACTCTCCTCCACAGATTCCGTTGCC
ATTTTAGATGCTTCTTCTTGTTCTTCATTTTGCACAGGAAAGTGTTCCTCTTTATAATTTATGTTTGAAGAATTTCCATA
ATTTCTAACATGCTGAGCAACCTTGGATTTAACAACTAAAACACTTCGGTTAACAATATTTGAATTATTTGTCTGGTATG
TGGAGTTAATCATTCTTCTAAAAATAATTGTAAATCTACATCGTTATATAATTAAATTTTGCTTTATGTTTTAACAAAGA
CTGCGTTTCACACAACTAGAAACAAGAATTTTTTCTGTAATAGCTTTCAGGCAAAATTACAAACTAAGTGCACAAATTCA
CAAATTAAATGCATATATAAAGCTTTCTAAAATCAAGTCACAGGCAAATGTTTTAACATACTCCTTCCTAAAAGGGAAAA
ATGGTAATCTTAGACAGGTGATCTTATAAAAAACCTTTGAATAACAACAACAACCAAAAATATTGCATTATAGGCCACCT
TAAGCAGTGAAATCAGCAACAGAATTTTAAAAACCTTAAAAGCAAAATGAATAGCATCCCACATCTGTGCAATCACTGTG
AAGGCTAATCTTGTAATCAACATGTCCAACTTCTTTTTCAAAAGATTGAGTTTTATCAAACACAAAAATTGGTTTATAAT
TATAAGCAAGGAAAAAGAACAATTTGATAAAGGCTACTCCTGCAAGCAAAAAAAGAAAGGAGAAAAATTATCATCTCTAT
AAAAATCGCTAATCCAAATAAAAAAATTACAAAAATTGCAAATCAAAATGTTTTTTGAAAACATTTAATAATAATATATT
CTGATGTTATATATTACAGTCCTATATTATCAGTTAAGGATAATGTACAGATACGGAAATAGTTTCTCTGATGAAAACAG
TTTCGATATATACAGAAAAAATGCTTGTGTAAAAATAGGAAACCAATTTCAGTTTTTTTCATATTCAAGAAGCTAATTTG
GGTTTCTTTATTATAATATTTTAACCAATAGGAATACCTGCAAATAAACTTAAAAATATTATATGGAACTGGGGTGTACT
TCAGGGATTCTCTTACTACTGTTGTTCTAATCAAATTTACTCCTGCATTAAAGAAATTTTACCCTCATCCACCTAGCCAA
ACAGAAAAACAGTTTCCAAAGTCTGGAACAATTTCTCTTGCACAAAAAACAAAACAAAATAAAATCGGGTTTCTGAATTC
AGAAACTGTTTCCCTTTTTTCTAGGTTGCATTATACGGAAACTAATTCCATATCTGTATCTTATCTAAGACTGAAATAGA
ATTTTATTCCCAACTTCTTTCTATGTAAACACCTATGACATGATTATTGATGATGTAATGATAGTTAGTTAGTAGAGCAT
AACATTTAAAGGAATTTTTAGCTATAGCTAGCTAATTTGACAGGGATATTGTAAAGTTTAGCCAGAACTTCTGTGTGGAT
CAAATTTGGACGGGTTGTAATGGCGTGATGTGAAAGAAGTTCACTATATATACATCTTTATACCTAAACCACCTTATACA
CTGACCATATATATTGACTTCGTTCCAGAGGTAGCAACAAATGCCAGATTAGAAAAGTTCTTTCTCTCTAGCTATAGCAA
GCTCCTGATATTATGGAAGTTTGAATGTTTTAGCTAGCTTCAGAAAACGTGCAAGAGATATAGCTAGGTGGAGTGGGTAA
AAAAAACGAAGACTTCGTCTTCAATATGTTCTGCGCTCATGTATATAAAACACAAAAACTACAACTATCTTAAAAATCAC
AAATCCAACGTGTATAGCCAGCTATAGCTTAGCTAGCTAGCTAGCAACCACCTACGACGATACAATACCACGAGTGTGGA
GCGGACGGAGACAAAAACTGCTTTCGGTTTCTTGGACTTTCCCGGGCATCATTGGCGGGTTAACAGGGCAATATGGCCGT
ACTCTCGAAATTAAACTGACCAAATACAAAAGTTCTAGGGGAATGGAATAGCTGACCATGATGGCAATAACAAACATGAC
AAAATATGGCGTCGGAGGTGCAGGCATGGCGAAAAAAAATTTTAGACCAACTTGAAAAAAGAAAATTTAAGGAAACTAAC
CAATTTCAAGATTTAATTCAGTCTCGTAAGTATGCAGTTTAAAAATTTTAGTAGCATTTTTTCCCATGGGTAGCTAACTA
CTTCTAGTATCTCCAAATTTTACAAGCTGTAGCTAAGCCTAGCTATATGTGGTTTGGCTAACCTCTCCCTATTTCGATTC
GAGGAGGGATAGCTACCTAAATATATCCAGAAAATACCACAAGGATGGGTCTGGAGTGATTAAAGCCGCCATCTGAGCTA
CAGAAATCAGATTAAACACACATCCTTTCAGACATTGGTCAAGTAGCTAGTGCTTTACCAACTGTGCTACAATTCCCTAT
AAAATGTTGCCTCCTCGTTATATCCCTTCCAAATTAGCCTTAAAGGAAAAGTAAATGCCTCAGGAATTGTCAATTTGACA
TCAGTAAATGGGTGAGTTTTCTTGCTTAACATTTTTTGGCAATGAACCTTGACCTCCTGTACAAAGTGTGAGATTTATAA
CCACTAAGCTGCAGCTCTACTCTAAAGCTGCTGGGATTATATTTTGCGTTTTCCATGCTTTTTGACAGATTTTGTCTACA
GAAAATACTTAAAGTAAGGTCTATCCGAAAATTAATGAATGTAAGGTTCTGCGTCACGCTACACAACACCTTTTCCTGCA
AATCAGAAACCCTTTTATCTTTTGTTTATCGTAGTTACTTTAATGATCTTTTAAAGAGAGCAAAGTTACGAGTGATTTAA
CAAGAGCTTCTGGATGAAACAATACTGTAATTTTTTTCTCATAATTGCGAGTTTCATTATTAAAACTTATTAAAAATAAA
ATCCCCTTAGGTATGAGCTCGAAGTAATGATATTTAATAATTTTTAGTTAACATCTTTTTAGTTTTAACATCATTTATTA
GTTAAAATCATTATCGTTTTTAAAAAAAATATTATGCTTTTGAACATTTATTCTTTTTTTCTTAATAAAGCTTTAGGAAT
AATTTTTGCAGCATACTTTAAGAAACAAGTCTTTGTGTATTAAAATATTTTTGTCTTGTAAAATTTTCCATTTGCTCCCA
CGCCATTCCACCTCGTTCCATCACAATTTAGAAACGTGATATCCTGTTTTAGCAGTCTGGTTTATGATGAGGCTAGGCGC
TTAACACTTTGCATGCCCAAAAGTGTTTTAATGGTGTCAAGCCATGCAATTTTTAATTCTTCAATTACTGTCTCTACAAT
GGAGCAGGGTGTTCTGACAAGAATATTTCCTGTGTGTTTTAACATTGCGTATGCAGGTAATTAATTATTCGGTGATATCT
CTTTGGCATGTGTTAGTAGAAAGGTGTGTTGCAAGGAGGAAATACGCCTGGCCCTCGTGGTATGTGGCAAGGAGGTACAG
TACTGGAAAAAGGTTGTTTAACATTGTGCTTCGGGTATCTTGATGGTATTCTCGAACCGGGATAGACGTTTTTTTTACTT
TCAAACTGTATTGAGAGGGCTTCGTGATGCATCCGTCTCGATATTATTCTCGAAGCTATCGAGCCCATTAACACTTTTTC
ATAGAACTATATTTTAAAAATAAGAGTGTATTCAACAATGACCGCAGATGTTTAAATATAATTATACTTCCTTTGTGTTT
AACAAATAATGAATAACTACAATAGAAAAGCTTCGTTAGATCGCATTTTAAAAATTTAAGAAGTAAGAACGGCAATAGAA
AAGTTTTTTAAGATTGCATTTTATAAGTTTAAGAATGAAAAGCGGCGACAAAAAAAGCTTCGTTAGAGATCCCGTTGTCA
AAGTTTAAGAACGAAAAGCAGCGTTAGAAAAAAATACGTTAAAAAAGTAATCCGCAAGATTTATTTTAATAAATACGAAA
GTTAAAAATTTTCTTATAATATACACCTATATAAAATAAAAAAAAGATAAAGCAGAGATGTGTTTGAAATAAAAAAAACT
TTCTCTCTATTCTCATTAAGAAAAACTTTCTCTTTATTCTCATTATCACCTACCATCGCGACACATGGAGACAGATTTTG
TCACGATACTAGATTTTTGATAGATCACAACAATTTATTTTAATTGTTTCTTATTAAAATAAACGCGGTACATTGCGTAT
CGAGGGAGTCCATGTATGTTGCGCGCTCGATATGTTAAACAACCTTTTTCCAATACTGTAGTATCCTTGCCTCGTCCACT
ACATGTGCTAGAGAGATAGCATCCTATCGATAGCACGGTTGGTAGAACAATCGCCCGGCAAACGAGAGGTTGTGGGTTCA
GGTCCCACTTAGTCCATCATCTTTGCAGCACTTGGAAAGATAATGTGCAGGATTAATTATACAAATAATGCGAAAAAAGA
AATCAATAATTGGCCTCCCTTTAAAAAATTTAATAAATTTGTTCTCTTGCTTTGAATTAGCAAAATAACTAAGCTGTCAA
GATGAAGAAATTAAAAATACTAGCATGCTCAAAACTTTTTTAAAAGTTTTGGAACAAGAATTATTCTTTGCTGTTTCAAG
TGTTATATATACAAAATTTGTGTTGTTTTAATCACTCAGCATTTCTTGAGACTTTTTCAGTATTGACAGCCTTATTAGTT
GCAAATTTGCGCATAGTGTAAACTTTTAAACTTGGGTGGTGGATGTACTCTAAGGGTTTAAAGGAAGATGCACGTTTCTG
GTGGCCACTAAACCTATGGCAAGTTTATAAGAAGACTTTATTTTAACTCTCATACCTCTATTTTGTCTTTACTGTCCTGG
GTGGGGATCTATGTGGGGTGATCTCTCCTCCTAACCCATTGCGCACAATACTTTTCTCTATGTTAAAATATACCTTTTCA
GTACTACGTTGTTGAAAAATGAAATTGTCTAAGAAAATGAGAGTTGTCTGGAAAATGGGATTAATTTTATAATCTTATTA
ATAATAAAAATTATAATCTTAATAAAAAATATATTTTTTTATGTTTAGATGAAAAATTATTAAACTATGCAAGCATAGCC
AAACTACGAAACTCTGAACTAGAACTTCAAACTTTTCAATTAAAACAGGAAATTTACTATTTTTATGTTTAAATCTGATG
TTAGTAAAAAAATTCTTATTTAAGGCACTATCAGCCCTATCACAAAAGTCACGAAAATTCAAGTTGGTCTATCTCAAGGA
AGCATTAGGAACTATAAGCACTATGGCTATATAGTATAAAGTCATTCCATTCTCCAATTATTTATTACCCTTTCCCTATC
AGTTTAGGTACCCCATTGTGTTTCGAACCGGTTCTCCATCCTTAGTTATAAGCCAATTTTGTATTTACTGTGTCACAACA
AATTTAATATATTTAATATAACCAGGCATGAATGGGGTTAAGAATTTGCCAAGAATAAGTGGGTGTTAATTAGAAAAGGG
CATGTAGTATTTAAAATATCCCAACATAAAAAGTACAATATTAAACTAAATAAGGCAATGAAATTTCTAAAGTAAGGTAA
TATAAAACATGAAACTTAGGGTCAAAAATATGCATGGTATACCACCAGCTGGAATTTTTTCCAATTGTTTTTTACACCTT
TATCTCATAATGATGTTACCTTAAATTCCTAAATAAAGCACACCTTTAATTTTTACATCCTAAATAATATCTTTGCATAA
CCTTTAAGTTTGGTGCAGTTAAAAATGTTAGTATCTTTCTCCTAAATGAAACAGAAAGAAACATTCTTATGAATTTACTT
CATTCGCCCCTTCCAAAAAGTGACAACAGTTATTGTGTCTACAGACTTGTAATTGGTTTACTACACGTATCCACAAAGTT
ATTTTTTCTCAGTGCCATAAATATTTTGAGCTACTATAAAAAATATTTTTTAACATTATTTTAGAGTACTGATATCCTAG
TCTGTATATTGCAAATAACATATTATGTATAAGGTAACATATATAACACCATATGGGAATGGCTTTCAGCTTTGTACCTG
GTGTTAGTGTTTTGTGAGAGGGAAGGGGAGGGATAACTTGCCATGATGTTATTGTTTTGTTCTCTCTTTTTTAATGTTAT
CTTGTACATTTTTTTCATAGGAAATTTTAGAACTTCAAGGCCAGATTGCAGTGGGTGGAAGGTAACTTCTTTCTTTTTAA
TTAACATTAACCAAGCCAGCTTGTTCTGAACAGTTAATGACCCATAAGCACAAAACACTGTTTCTTTAAAACTGTACTTG
ATATATAAGACACGATGTTCATCAGACCAAAATTTAAAAAAACTGTGTAGCTATTTCTTTAAGAAGTGTAATGTATAATA
TTCATTTTAGTTTAGAATATATCACTTTCTTTCTTTTTTTAAAAAACCTGCAGCAATGGAACAAATTCAACTAACTCTGA
CCAGAATTTAGCACAAAAGATTTATAAGTTACAAGAAGAATTAACAGAAGTACATCGCACAAAAGGAGAGGTTAGAATCA
GTAATTCTGCAACTTCCCTAAAAACAACTATAATTTTATCCTTATTCCTTTGTTGTGTTTAATATTATTTTGTAGTATAG
TGCATACCATACTAATAAACACTAACAATAAGTTTTGTAGTATTGCCAGCAGTCCCAATAATCAGCTACAAAGTACCTGT
ATTCCTATCAATTAAAAAAGGTCTAATGCCTCCATGATTACTTTGAGATATTATTTTCTTTCTCTCTTTAATGTTAATAA
TTGCCATGTATTTGGAAATCTCCAGTTTATTCCCACTACTTTTTATAACTATAAATTTTTAGCATGCAAACACAATCATA
CAGCTTACAAGTACATTGAAAGAAAAAGATACTCTTATAGCACAGAAAGAAGCAGAGTAAGTTACACAAATATGCTAGTG
CTATTCCCAAGCGATGTTGTTGTTTTTAAAGCAGAATAAGTTTTATTTTGTCTACTTTAAGAGAATTAAGTATCTTTTCA
ACTTTGCAAAAATTATTTCCAGCGAAAATTATTGGGAAACTTTCTATTCGCAAAATTTGCAAAAGTTAATTCCTAACAAA
TTTGGATTTTTTTCCTTTTTAAAATACGATTTAAATTTTTTTTCTTATTATTTACCTAGAACTACATATAACAAATGTGT
AAATGTCAACTTCAACAGTCCCTTTTTTATATTTTAAGCCCCTGAAAAATTGTATAACATGAGAAACCTTGGTAGCTTTT
ATTACAATGAAAAATTAACAACACACTTTTTTTTTATTTGCTGTTTTTAAATAAAATTATAGATTTGTAATAAAATTATG
TTGTATCTAATGTCCAAAATTGCTAATTTTGTTGCATAGAATTTTAGATGCACAAAACAACCTTGAAGCATTGAGGAGAG
AAACTTCACGTTTACATTCAGCCATGGCTAACCTTGAAACTACGAGTCAGGTAACACTATAAGAGATTATTCTTGCATCA
TTTTGGTAATTTTGTCCTTACAAAGTTTCATAATCTGATCCTTCTGTATTTTTTATCACTTATGCTAATCTGGTCATTTA
GAGATGCAATTTGTATTTTTGACAATAAAATGGCATAGTGGTTTTCAGAATTTTAAAATGTCGTAGTGATTTTCAGAATT
TTAAATTTGCTTTGACAATGTGTTGACAATGTATTTTGCTCTGTCACAAATATTGTGGAAATTGATAGAACAGATTTCTG
ATTGGAACATCTATAGGCTTCTACTATGCTTAGAAATTCTAAATGTAATGTAAATATAATGATCATGCAGCATCTGCACT
TCACTGAGGAGCTGCCATTTTGGATTATTCAGTTAGAATGTAAAAAGACAAATAAATGATTTTTCAAACGTGCCAAATAA
ATAGCATATTGCAGCAGGAAGAAAAATAATTATTGTCACCTTATATCATTGATGCGACCCTTGTCACAAAAGTTGTCAGA
ATGTTTAAACTAATTTTTAAGAAAAATACAGAATCCCCTTATATATTATTGAACAGCTGGTTGTGCTTCCAATAAATTTT
TTTAACCAACAATATACAAAAATTTTATAACAGAGAATGGCATAGCATTCAAAACGTTTTTGTATAGCATGGTGTGAGAA
AAATTAATTTTTGGACCCCAGTTAGGATTTAGTTTTCAGATAGTAATAGTATTACTGTGAAAAATAAAAAAAAACTTTTT
ACACATTTTCTTTTTACCCTGTTTTTAACATGCTTCTACATCAGGTGTGGAAAAGCATGCTAAACATGATATGCACAGTA
AAGTTTTAGCTTAAGACTCCTAATATATACTGTTTTCGGCTAAATTTGGCTAAAAAAAAGGTTTTAGTTCTGGTTACAAC
CAATCTCTGGACGGTAATCTATGATGTACGAGCTTTCACTGTGCACCAACTTTAGTGCAACTCGAAAATACAAGTGATAT
CCTTTATACCCTAAAATCTTATTTAATTTAGGAAAAAAGCTTCCTAAAAAAAGGCTTGCTAAACATTTTTCTAAGGAATA
TAAAAGTGTTTTCAACTAACCACTTGGCTTGTGACTAAAGTGATGTGAAAATGCTTCAGTTTCTGTTCACAAACTTGTAA
GACTTCATGCGTAGTGACACTTTTATGTTACTTTCACCTTAAGATATTAATGTATTAATTTAGACAATAAAAGATGAATA
CCAGGCATTACAGCTGTTATATAATTCTATGGAGGAGAAGCTGATTAAAACACAGACAGAGAATATGCAGCTTGTATGTT
TTTATTTATGTATCATGCTCTGAAATCGTTTTTTCCTCTATGTTTGTAACTGGTGACTTTCACCTCTTCTTTGGAGACTT
AATAAGTGTTTTATGTAGTAAATTTATGTTTTCCTTTTTACCTTTGAGGTTGAACGCTGGATGATTGAGAAAGCCAAAGT
TGCTGATCAAGTGAATTTAGAAAACGAATTGGTAGCTAGGTATGTTGCAAAAATCATTTCACTCACCCATTTTTTTTTAA
AGTCGCATTTTATGCCAGCGTCTCATTAGACTTGTCTATACTCAGTCCTTCTTTTAAACCCAATTTATATATTTGTCACA
GTCAACCTTGCATTTAGAGCAAGCGTGACATGAATTTCTTGCTACTTGCACTCTTGTGATAATTTGTTGCCGTTGCGCCA
ATTGCTTTCTGAATACAATTGTAGTTTGAGTTTACTTATATTTATATCTATGTTACTATTAAATCACTTGTAGTTTGAGG
CAGCAGCAGTTGCAAGAGCAATTACAAGACGCTGCGAACGAACCTATACACATTAAAAAAGTGTAAGTTACTTTTCTCCA
GGATGGATTGAGTGGCATTTCTGTGATAAAGCAAAATGTTTGAAGTGATAATGTCATAATTCCATCTAAAATAATAAAAC
CTATTTCTTCAATTAGGTCTCCTGGTGCAAGTAATCCACGCACTCAAAGTGTTTCCAGCATACCACCACCAGCTTTCATT
TGCATCACATCCGTTCCTGACAGACCAATACAATCTTTGGTAAGCTCTTCCTTACCAACTTTTTGTTTTGCTCGATTTTA
TTAAAGCGATCCTTCAAGTGTTTAAAAGGTTTCATATTTAAATCAATTCGTTTAAATTTTTTAGTTTGCAGATTCTCATT
TACGCAATTTAGGGAAGTTCCTGATTTCCCATGAATTTTTATTTTTAATGTCTCCTTTATAAAAGGCCACAATACAATAA
TATAACTCGTTTTTAAAGGTTTTTATGCACATTTTGATTTTTTTATGAATCAAATTCTCCAGGAAAGGTATATCCAAATG
TCACTGCTGCATGACGGATGAATCTAAATAAAAAGATTAAAAAATTTGATTAGCTGTTTATAACTGGTCGTTCGTGAAAT
GTCATTTATGTAAATTTTTTTCGAATATTTCATTTTTCATTCCCAAAGATTGACTCTCGCAAAAATTTATTCCTATTGAG
GATACAGGAAATACAACTGATGGAATACGCAAGATTCCTTTTTATTTACTGTGTCATTGTAGCGTAAACAAAACAACGAT
TCAAACTTTTGGTACCCTCAAGTCCATTGTACATAATTAATACATAATAAAATAAAAATGAGAGATTTTTTGTTGTATTT
CCTCATTATTTTTAATAGGATGTCGATAAATTTCCAATAATCTTTTTTGAATCTAAAAACCGTAATGCTTTCGTTTAGAA
ATTAGACTAAAAGTGTACTGGCATCTATCTATAAGATGTACTATTTTGATGGAAAAATAAATCAAAACATGTTACTCATT
TTTCTATTATGGAATTTACTCATTAGTAACATTGTTCGAAATCTGCACCATGTGTGTGAAAGACAGTTTTTGTTAGAGAT
GTTTTATTTTAAGTACTATATCTCTGCCTCTTCATTCTGTAACTTTATCAGAAAAAATACTAGTCGTTAACCCGTGGTAA
AATCTACATATCCACTAAAAATGAACAGTTTGAAGATCAAAACAAAATTTACGAAATAGGTTTAAAATCTCGTAAATATA
AAGTTTTTTTAAATTGCTTTTTTAATTTCAATAGAAGCATAACAAGGAAAAACGAATAATAAACGTTTTTTGTCGTCACT
TACAGCGTAAATTTAGCACATGTCAATTGTTTCTTTTAACAATACAAAAACCTAAATGGTTAATGATCCAACAAAATTAT
GAAATAAATTTAGATTTTGAAAATATAATTTCTTTTTTTCTTCCTTCTTTTGTCAATCGATTTGGTAATTTTAGTGGAAT
AAATAATAAAAGTTACTTGCCGTGAATTTTGAATAAAAAATTTAATGCATGTTCATTGTTTCTTTCAAAAGTAGTATTCT
CAACAGTCTAAAAACGACACGCGAAAAAGACTCGGAACTAATGATGAAATTAAATTACTTAACCACACAGTTCGTTTACG
CCAATCAGAAAAGTAAACAAAACTTTTTGTAAAGAAATTAAAAAACAATAAAAACAATCTATTAGCCTTGTGACATTAAA
TTGAGGCTATTTTTTTGAGAAAAAATAACACATCCACTTTGCCTGTGACAAGCAGACAGGCAGATAGTATTAGTATATAA
GACTAGTTGTCTGACCCGTGGAAGAATCACGTATAGTAATAATTAAAACATTTTAAACAAAATAGACACTATTCAAACAT
TAATTGCCTGTAACTTTACCTGTGAATTCATTGATAAAAGGTAAATACTTTGGGGAGAACAACAAAAGTTAATTACCCGT
GACTTTTGTATAACTAAATTTTTAAAGTAAACAAAGGGTTTTGCAAAAACATACAAATGACAGAATGAAAATGAAAGTCT
AGCTAGTGTGACATTTTAAATATGGTTATTTATTTATGAAAAACAAAATATTACGTCCCTCTGTGTCACATTCCAAAGCA
GTGGCTTCATTTTTTTTAATTTATGTGTGGTCGGTCTTTTCTTATTATCAGACAGGTGCCATAACATAAAACTTCGTTAT
AATAAATATGCCAAATCACTATTTTTATACTATTGTAGTATAAGACATAAATAAATAACTTTGTTCTTTGGGTTAAAAAA
ATGAGGCCAAATTTATGACAGGATGGATTTTTGAGTTGATATTTTGTCCCGTGACGCATATTTTTATTTTTTTAGGAATG
TCATGATGGCGAGGTAACTGCACTTCGTTTTAGCGTATCAGGTCGTTATTTTGTTACTGGTGGATCCGATCGAAAAGTCA
AAGTATGGGAAGTAGGACGAGGTAAATTTTCGCAAAGATAGTGTCTCGACAAGGCATCCCTAATTTCACTGAAGGTTGAT
TTTTATTCAAGAATTAAACGAATCGGCCATTTGTGCCTTCTACAACTTGATTGGCTGAGAAACTTTTTCATTCCTGTCCG
CTCCGATTAAACTTGAGGACAGGAACAAATTTAACGATTATAAAACCAAAAGAATAATTAGCAGAATAGCCAATCATGTT
TAAGCATTATTGTTGTTCCGTCCCAATTCGTTTTGTTATTGAGTGGGAATTCAGCTTTAACTTCCGTGTTGAAAAACTAA
ATTGCAGACTTGGTGGACTGAAAAATTGCTTAATTTGAACTATTGATTTAATCATCCTATCGTTTCACTTCATAATAGGT
TCCTGCAATCTCACTGCAACTTTGAATGGTTGCACTGCTTCAGTTATGTGCACAAGATTTGATCTATCAGTAAGCCATGA
ATTACTTTTTATTCTCGAAAGTGTGCCGCTAATAAATAGACTGTTAAAAAAAACTTTTGAGTGTAACAACATTAGTTTTT
CATGTCTTGTATTATTGTTCTTAGGAGCGACTAATTCTTGCATCATCGAATGACAATGCGTGTAGAATATGGAATCTATC
TGGCAATAGACTCATGGTAAGTCCCGCCCTGTACATTAACTTGTGTAACACACTGCTGTGTGTCCATATATATTGTAAAT
GTTCAAAACCTTAAAGAATTTACCCACCTTATTTGTTATAAACCAAATCACATCTAGAGCTGGAAAGAAGTAATTTTTTA
TTCAGACTGCGTTTAACTACAGCATAGTGTTTACTCTGTCCAAAAATTTTGGCAAAGTTAACAAAAAGTAAGGACAACCA
AGGAGACTTTTGTTGATGGCTATATCTTACAGTTAGTACTTTTTTAATGTCAACTGAGCATGTATTTGTGTAAAAGAACT
TACTTTCCCAATAGAATATGCCAAAGAAAATAGAGTAAATTGACTGAAAGGGGGGTTACCTTCTGGCAAGGGTAACGGTC
CTTTCTGGTAGGGGTCACGGTTTTGCGCTAGTACTAAACAGGTGTACCTTTTACATCTTAATTACTGGACACAGAAAAGA
AAGATTTTCATCTTTTTGTTTCCTTGTTTAAATTCGTTACCTTATTTTAACCTTGTTTCAGCACACGCTAACAGGACATA
CCGGCAAAGTATATTCAGCTAAATTTCTAGGCACGGATTCCAGTAAAATAGTATCCGGAAGTCACGATAGAACTTTAAAA
CTTTGGGATCTAAGAAGTAAAGTCTGTAAGTGTGCCGAAATATTTTTATTGTTTTGTGTGATACATCAGAAAACACACAA
ACAAACTAAGTTTGTAATCGTTTTAATAATTTAAGGCTGAAATACACAATAATTTTTTAATAACCAGTTTCCGATTATTC
AATTCAACGACATTAAACATGTAATTTTAACAGAGTCCTATGTTTTTTCCTAAATTTAGCATGGCTAAAACCCTGATGTT
TTTATTTTTAGGTGTTTACCTTACGCTTGTCTTTTTATACGAAGTCTAAATCGATTGTTTTGGTTTATGTTGTCAACCTT
TTCATTTTATTCCCTTGTTAAAATGTTCTTAATTTGATGTAATTTTGAGTTTTTTCATTCAAGGTACAAAAACGATATTT
GCTGGATCAAGTTGTAATGACCTTGTTACTTCTGACCAAGCAGGGTGAGTAAAGTCTACTGTGTTTTTTATACAGTTCAA
TCCTATTTGTCCAAGCCTTAATAAATCGGACTAAGTTGTCATTCACGTCATTTTAGTGGAATTCCTAATGTGTAAGATCG
TACTCCACAAAATTGGACTTTGATCTGTTAAATCTTGGAGGAAAGAATACGTATCCGTATTCTTTCCTCCAAGGTTAAAT
TTTAAGGCCCCAGTACACGACTTAATTTTTGTCGTCCTTCTTTTTGTCCCATTTACTTTTGGCGTAAAAAGGTATTCTGT
ATACACTGCGACAATTGATGTACATAATGCTTCGTGTTTGTTTTAAAAAAACGTCATTGTGTTTTTCGGCCTTCGGACTA
TAAGTCCAAAAAAAGTTTTTACTTTTGTCAATACGATTACGTTAAGTGTCCTATTTGCTCTAAATCATTTGCGGAAGATA
ATTCGTGCTTGCATCAAATGAAAACTGAAAGACGAGGGATCTTAGAACAGCTTAACAGCCCCACATTGTATAGTCGGCAC
TACTACAAATGTATAATAATGTATAATATATTGTATAACATGTTACAAAATGCATATTATAAACAATGCATAATATAATA
TACAATGTATAATATATCATTAATTTTTATTGTTTTAAAGAAATTTTCATTCAACTTTTAGCACTACCATAATCAGTGGA
CATTTCGATAAAAAGATACGCTTCTGGGACATACGGTATTGCAGTCTATGCTATTGGCTTGCTGTTGTTTAAGAAATATT
AACCATCAACATTTTGAGATTTTAAGATTTAATCGCTATTTGTTGGCAACCATAAGACTTCCTTACTTAGTAAACAAACT
CGATAAAATCGACAGATATGGTATATTGCGTCAGTAAACTGTTTATATGAATAATCCTATCTAACACTAGACAATATGAC
GTTTTTATAATTCATAATCATCTTCTATTGTACTTTAGGTGTGATCAAGATATAAACGAAATACAACTACAGGGGAAAGT
TACGTCGTTAGATTTGTCGCAAGGTACTTTCATTCCTCAACGTTTTAGTAGTGAATTTTTAACCTGAATTATTTCTGAGA
CCGATTTCTACTATGCTGGTGATTGTTGGTTTTGCCGTTCAAAAAAACGTGAAAGCCGCAATGATTGTTGGGTTAGATGT
TCTGTCGAAACATTGAAACCGCTATGCTGGTGTTCTTGCGTTTTGTTAAGATGTTCAGACCGCGATGATTGTTGATACTG
ACGAATTTACTTTTCTTTTCATTTTTTCTTTAGATATGAACTACTTATTATCTTGCTCTAGAGATGATTCTTTAAAATTA
ATCGACCTTAGGACAAGTCAGATCGTCTCAACATACAAGTAAGTCGGTATTTATAAATGTGTTTATATGTTGGTGTGTGA
TTTACGTTATTTATTAAACCTTTTTTATCATGCGGAAGCCGTCATAGACAATCTCGAGGATATCCAAAAAATATAAGAAT
GGAGTAGCACTAGATCTACATTTCCGATTGTTGTTATACAATCAGAAATGTAGAGCAGTACTTGCGTAAAATGTCGCTTA
TTAAGCGATGATGTTGTAATTTAATTATTTTCTGCAGTGCGATTTCTGCATACTTTTTCTAAAGTAATTTAATTACCAAC
AAACAATATGGCATATGTTGTGCAGCTATTGTAGAGATATAATAAAATCTATTGCTACAGTATTTGTTCTGTAACAACTC
TTTATTGTGCAATGTGTGTTTCTAATAAAGTCATAGCGGTGACTGTTGTGCAACAGCTGCTCAACACTTTTTTTTTTGTC
AATGGAAACTGACCTTTTGGTAGTAATGTACAATAATTCTTACCGAATATCTTTCCTTAGAACTGATGGTTTTAAAGTCG
CTTTTGATTACACGAGAGCATGCTTCAGGTAAGATATATTTATTTTTTCTTAGTCTTTTATTGACTGTCCGTTTTTTCGT
TCACTAATTGGTTTGTTCACTAATTGATCTGTTCACCTATTGGTCCGTTCACTTATTGATTCTTTCACTTGATGTATTGA
TCATTACGTAGTTACTTCTTTCAGTCAACTTTTTAATTACAATTTCAGTCCCGATGGGCAGTACGTCATGTGTGGTGCAT
ACGATGGATCAGTGTTTGTATGGAACACAAAAACCAACCATTTAGAGAAAATCCTTAAAGAGCACAAGTAAGTATTAGAA
TTACACCACGTGGTTTCTGCGATTGTTTTATATACAAAACATCTGTCCTGTATAATTTATATACTATATTATAAGGGACT
TTTGTGGTCTCGATGCGACAGCTTATGTTACACCAAAACATTATTGGCGACCTTTAAACTGCCCCACTTATCATTCTACC
ACTTACCTTCCCAACACCCTCAATGAAACATTACTGTCAACTAGGGGTCGCACTTAAAGGTTGATCTAATACGTTGTTAA
GTGTGACGGAAATTACGTCATTGTAGTTATATGTATAAACCTATGTTTTCATTCTGTTTTTTATCTTCGCCAAACGCGCT
AACAGCTTACATTAAACGGCCTGTTATCATTTCTCTTATTTAGAAATGCTGTTGTCGCTACTGCTTGGCATCCCAATGGC
ACGTGTTTGTTGTCATGTGACAAAAACAAACACGTGGTTCTTTGGACGGACGTATAAAATCGTTTCGTTTCACCTAAAGC
TTTAACGAAGAATGTACCGTTTCTCCGCGCGGGTGGAAAGTAAATGCCGATACATTTAATTGAGTAAATGTCGGTACTAG
TTAAGTTGGATGTTGTTTGACGTACCGTGCTATTAAAACTCTACTGAAAAACGGAATCCAAAAGCAAAACGCTAACTAAG
GTGTTCGCGAGTAGACTAGAATTTAGATTTAGGTTTTTTTAACTTGAACTTAAATCTTTCCCAAATGACTTATACGGCTT
CAATTTGCCGTCTAATGTTTGTTAACGTGTTTTTTTTAATATATTTTTTCCGATCAAATCGTCGTAGTTAAAGTCATAAG
TCCTTTTCCGTGTTTAAATTATTACCTTTGAGGGTCAGCATAAACAGGGTTCTTGAAAAAGAAATACGGTTGTTCCAGTT
TTTTATTAACTTCTGATTTTCAGTTGTGACGTCATCATATTAGTAATTACAAGTGGTGTAGTAATCATAAATTAGCGACT
TTGCAAAATAAGGACAGGGCTATCTGCGACGGAGAACGTATTAGACGTTTTCAACGCGCATGTGCAGATCAGGGTAAGAC
CCAAAAAAAACAAAGTTGCCGTTCGTCCCTTAGACTTGAGAAGAACCTTTTTTTTCTAATTTTCGTGTGTTTAATTGCTT
GTTGTTGGTTTATTTGCAATTTTGACAGTAGCCATAGTTGTTTTGTTTTATTTCACGTTGTTGCTCCCGTTTCCATTTTT
TTAATCAATTTTTGGCGGTTTTTTTTATAGGGCGGACTTTCACAAAACGTTATTGACAAAATCGTTGCAGATAATCAGTG
TTCTTGTTTTGTAAAGTCCCTGTTGTCTCTCTTCTCGTTCATTTTGGCTTGCAACTTTATATGACATGTTAATTTTTATA
TGGCATGTAAATTATAATTTTTATATTTAAACTTATTTTGAAATTATACAAATTGCTGGTAAATGATTTTTTTCCATATT
TTCTGAAATATGTAGATTTAACAGAGCTACAAAACAAGATGTTGATTTTCGTGACTTACACCAAGTCGAGCTTATGACAG
GATAAAAATAACCCATGCGAACCAAAACAAAATTAAATCATTTTGGATATCATATTGACGCCAAAATATAACTGAAACGT
AAGAAAAGTACCTTACAAATATTCAATATCCGTAATTTATTCTACATGAACAGTTTGTCCTTTGCCCTAGCTAGCTAGCT
ATTTTCTTCTAATTTATGCACATAAACACACCAAATTACCACAGTTCAAGCAACAACAATGATTAAGTAAATTAATAGGG
GTGATGATTACCTTACGGCTATTTTGTATAGCATTTTTAACAAATACAGTTCTTCGTGTTGTCTTCTTTACTCATCAAAA
CAAACTTTCAATTTTACTGTTATCTATATTATAATGCCCGTATACGTCTGTCTGTCTGTCTGTCACGCAAAATGGTAGCT
TAGCTGCGCAATAGCGAGAAGCACGCAATGCGGTATAAAAAGGACGGGCGAACCCGTGGATTTTCCACGGGCTAACGACT
AGTGTATAACATTTTGCAGAATCTTATTTTGCCGCCAAAACAGAACACTAGAAGATAATGTACCTATTCTTAATTACCAT
TAAAAAACCCAGAAAATTTCAAATTAAATTGAAAATTCAAAAATCATTAAATAATTTTGATTTTTTATTTTCAAATTAAA
TTAAAAATCAAAATTAGCAACTATTTCTGATTTTCAAATGAAATCAAATGGCCCTAAGGGTACACGCATTCTTTTTGATC
CTTCTTTTTTTCTTCTTCAAACAAACTTTTTGGTCCCTCGCAAGGGACCAAAAAATTTGTTCGAAATAGAGAAAGTTCGA
GATAAAGAAAGGAAAATACCTTAGGTGGGCCACAAAGGGACCGAGACTTTAGTTTGAGATAAAGAAAAGTTCGAGATAGA
TAGTAGTCTAGATAGAGAGATTCCACTGTATGTTCAAACCTTAGAAGAACAATTTTGTCCTGAATTCTGTAAAAATAAAA
GCACATTTAAGCTTTGTTAAAACTTAGATGTTCTTAAAAAAAGCTGAATTATTTTTAAAATCCTATTAAAATTAATGCTA
GGAAATAACTTTACAAGCATCCACTAGGAATCTGGTGGGGGGGAGGGGGGGGTGTTTTTTTACTCGCCTTGCGCGTCTGG
GTTTTTCTATACAAATGTCTACGTCAAATGCATATTTACGCATATTAAATTATTTACCCAGTCCTTTTTATGCGCAAGTC
ATTTGAAAAGTTGAGCGCTCTGTTTTAACATGGTCATGAATATATTTCTGTTTATATAGACACAAGATAAAGCTGGCGAA
CTTTAAAAACAGGTTTTGTTTCTTTTCCCACTATGTTGTTTGAGACTCAAATTTTATTTTGTAGCAGACACTACCTTTAA
AGCAAAGCGGCAGCAGTCAGGACATTTTTATCACACTAGATTCGTATTTCTCATTTTACTGGATTTAAAATTTCCCACTA
TTTTCTCGCGGAAACAGAAAGCTGTTGTTGTTGATATTGTGTCCTCCTGATAAAAAAAAGTGTAGGAAGAAGACCTTGTA
TTGTAGCTGTTTTTTTTAAGCATGGCGCTTAGTGTATGATGGATAGAGAAGCTGTTGTTTCTGTTCTATCTATGAGTTTT
TAAATTTTTTTTAAGCATAAATAAAATGAAGTGAAGAAGTGCTTTTTAAAATCAACGATTTCAGAATGAATTAAAAGGAC
GCATGTTAAAGTGTTTTCATGTAATACGTTAATATTTTGTTATGTGTGTAGAGTTCCTTATAGCTAGTCAGAATGTAGAG
AGATTATGCAGGGAAACTTTTAAAAAAAAAATTAGCAAAACAAACTAACGAGAAAGCAAGCATAAAAAAAACAATTTGTA
AAATTTGTAAAATTAATTCTGGAACAAGACCATGTTGTATTTACAAATAAAGTTTCAATTTTTTAAAAAATATATTCTTT
TGGTATATATCTTTTATTTCAATTTTTTTTTCACATGCGCTTTCACAAAAGCACAACTCATATTCGATTTTGCTTTCTTC
TGCATAATCTTTTGAAATAAACACTCACGCGCTGACGACAAAGATTGCATACAAAGCCATGTGTTTTTTTTAAAAAAGTA
CCCGTTCGGAGTGGTTGGTTAATGAAATTGTAGAACATGCTGCAAGTTGAGGGCTAGTTTTTCTTTCTCCTTTGACACAC
CATGTTCAAATTATTTATATGAACAGTTTAGTGTAATTTATACCCTGCGCCTTTCTCCTTCGAACAAGCAACTGGAAACG
CAGCTTATTATTTTTTCTAATAATAACTAGATCTTGGCCTGTGTCACCGTAAAGCATACTCTCCTAAAAGTTTACTCCCC
AGTAATAATTTACTAGGAACTAAGTACTCCCCAGTACTTATTTTCCGGGATATTGTTACTCCCGGGAGTATCTATTTACC
AGAAAATTATTACTCCCCGCAGGAAATTTTTACTCCCCTATCTTAATAAATAAAAAATGACCATTATTATGCTGTTAAAA
AATAGAATTTATTAGGGTGTTGGTCCGGTTGGGACGCTGTTAATCCAACATTAGTAAATGGGACACATATATGCTTTTAC
CAGTATGGTATTTTTAATTGTTTCACCAAAATAATGATCAACTGTTTTATTACGTTCCGCCCAAAGTTTCGTTATATTTT
TGTTCGTAGTTGTACAAAAGTTTTTTTAAATGACAGTGGGAATAACGCATCGCTGTAAGTGCTTATGTTATACATAGAAA
TATTGTCAACTTGGGTGGGGTGTGCGTCACAGTTCCCCTGCTTTAGTACTTAGTTGTAAAACAATGTCAGAATCTAAAAT
TCCGTCCCTACCAAAAAATAAACTCGAAATTCTCTTTTGATTCTCCTACCACCAGGCGACATAATCAAAAGTGTTAACAA
AAAAATTTTAACATATCACCTGGCATCTTATACTCCTCTGTCTAATAATGAAGAATAACAAATAATGAAAAAAATTAACC
TGGTGTTAATATTGAGTAGAGACAGAGGTGCATGGCTTTACAGCCTTTCAGATCTCCTCATTATTGCGGTCTAAGTTAAT
GATCGTTAATTAAAAAAGACAACTGTATGTGGAAGGTTTTGTAAAAATGAAAGAAAATATGCTGACAAGACATGTTGGTT
CTGATTAATTTGAGGCTTATTGCAAGATATAATTAATATCATTATTTGAGTGTTCTATGCATGAATGGATCAAATGAGCT
ACGTATTAAATCAATGAAATTGTTTTTGATAAAAGAGTCATTGTTTCATATGGTAATGTGCTTATTAAGTGTACGTATAA
TGCTACGTTCTTAGTCCTGTTAATAGCAGTAAAAGACTTTTTATGCTTCAACTGTGTGTTTCTTGAGGTTAGGAATTATT
ACGTTACTCGTTTTCTTTGAGTATTGTTGACATGCTGGTTATTACTGTTCTCGTTGTAATTTTTATTGTCATGCTGTTGT
TGTGGCTTCTTACTTTTGTTTTTTTATGTCGCCGTCGCCGCTGTTTTTGCCGTATTTGCAGCCGTTTCTCTGGCTCTGTT
TCTACATTGCCTTACAAGAAAAAAGAATTATTCTAACGGAAAATTTTTATTTCTATTTTTTCTCCAAATAAGGAAGGTTT
TGTCCGACGAAATATATTGGTTAGTTATGAATTGTATATGTTATGACCATTAATGTTAAGTTAACGAGATTCTAATACCA
AAAACGTCTCTGCCATTACCAAGCTACCTAGCTTTCAGCTTTTTTGGATTTTTATAAATAAGTAACGAAACTGAAAATAG
ACTATATTTTTTCACTCTTAAATTTCCTTTCCATCAACTTAGTCACCTCCATAAAATAACATATGTTAACTTAGGGCAAA
TAAAAGTTGAACCAAGATATATATTCACGTCATGCTCACTTAGGTATTTGTTTATATTCCTTAATGCACAAGATTTGCAT
ACACGATTTTTTCATAAACAACTCTATAGGAACTGAACTCGATTTGAAAAGTTATCAATTCACTTCAGTTTTGTGCAATT
GTGAAGCAACTTTTTAAATAAAAAAAATCGAAACAGCTCAAAAGAATAGTTAAAACTCGCAGAATTAGACGAGGAAGACA
GGAGATTGTAGACAGAGATAAAGATAGAGACAAGGAGAGTGGAGATAGAAACATTTTTAATGTTCTTATTAATAATTCCG
TTGTTTCTTGACTTCAAAACAGTGACTTCTTTTCGTATTTTCCTTTTCTTATAGAAACACTTAATCGAAGAAATTTACGC
AACCATTAAGCAACTTTAGATCTAGATATTAGCCGAAGAACATGCAACTTGAAATGTGACAAAAATTCTAAGTTACCTAT
AAAAAAAATCGTGAATCTAATTAAAATTTTAATTATCGACTTAAAACTTGTGACTTGTTTCTATCAAACATTCATAGGTT
AATTTTATATACATTATATAATTTTAACAATCAATTTTTTTAGCACAAATATGAGAGGGATGTTACGTGTCATATTGCTG
GTGTTATCCCTTAGTGGTGTGTTCAGCTGTCCTCCTGATTGCAGATGTGTCAATAAAACTGTTAGATGTAGTGTTTCTAC
AAGTTATTTTGTCTCTAATGGAATCCCGCTTGACACAGAGAAATTACACATATATGGAACAAACACGATCATACCGAAAG
ACATTTTGAAATCTTTGTCTAACCTTAAGAATGTCTTTTTTTACAGAATTGCTTTGGGAGAAATACCGGAGAATATGTTT
AGAGATTGTGATCAGGTCGAGGATATTATCTGGATCCGTGGTAATTTAGTAAAATTGAATTGCAAAGCTTTTCGTGGTTT
AACTAAATTACGAGAAATTCGGTTAGAATATAATAAAATAACTGAGATAACCGAGAATTGTTTTGATGGCTTATCAGCGC
TGGAAGTAATCGATCTTGACGGAAACAAAATCGAGCGTGTAGGAAATCTTTCTGCGACTGTTTTAAAGAAATTGCATCGG
ATAAGATTGGATGGCAACAATATAAACCATATTTCTCCGCAGAGCTTTGCAAATCTCCCTAATTTGCAATTTTTAATATT
AAACAGAAATAATCTAACAACAGTATCAAAAGAAATGTTTGGCGGGTTGGCTAAGCTTAAATCTTTATACTTAACTTTCA
ATGCAATTAACAAGATAACGGAAAGTGCTTTTCATGACCTTCTCAGTTTATCAAGATTAAAGATAAGTTATAACAGCCTA
ACCGATATCCCAACTAACACATTTAGTGGGCTAAAATCCTTGTTGGTTTTGGACCTTAAAAATAACAGCTTATCGAGTAT
CAATGAAAATTTGTTTTCAGACCTTAAAAACCTCAATACACTGGATTTGGGAAAGAATCTTATAAAGGGTGTGGCTGGTG
GTTTATTTGAAAGTTTAACTAATTTAAGTAGCTTATATTTGCATGAGAACCAAATTAACAAGATAGATCAACGTTCCTTT
GCCGCATTGAAGAATTTGGAAAAATTGAATTTAGGAGGAAATGGGATTGAACGTTTGAAAAAAGGCGATCTAAATCATAT
GGTTAATTTGAAACAATTAAGGTTAGAGAAAAATTCAATCATTGAAATTGGAGAGAACACGTTTAGAAACCTCGCAAATT
TGTCACGTCTCGATTTGAGTGGGAATAAATTGAAGGTGTTAAACAAAACAATGTTTCTTGGATTGGGAAATTTGAAATTT
TTAAACTTGGGACATAACTTTATTAATCGCATAGATGACAATACGTTTCAACCCTGCAAAAATCTTTCCACGCTAATCCT
TGATAACAACAAACTAGAGGATTTTGGAAAGACATCCGACTTCCCGAATTTGAAAAATCTATACCTATCTTCTAATCTTT
TCAAAAGTAATAACTCCTTCAATTTCAGCAACATGCCAAAGGTGGTAAGATTGTCTCTTGCTGATAATAAGTTGCAAAAC
ATATCAGCTGACAGCATTAAATCACTTTCTGATCTTTACATGTTAAACCTCACAGGCTGTCATTTAAAAAACCTACCTGA
CGGAGTTTTCAAGCAACACGAAAATTTAACCGACCTATTTCTGCAACATAATAATTTAACAATGATAACAAAAGCAATGT
TGGAGGGACCGAAACGGTTACGGCGACTAGAATTGAACAACAACCAGATCTCAGTTATTGAAGGAAAGACATTTGAAGGG
GTTAGCGTCATCTATTTAAATCTACAAAATAATGAATTGAAAAAATTGGAAAAGGATGTATTCTTTGGAATGAAGCGGTT
ACACAAGTTAGACCTGTCTTATAACATGTTTCAACTTCTGGAAAGATGGTCGTTTCAAGGATTGTCAAGTATATCTTTAT
TAGACTTGTCCCACAATCAGCTAAGTAAAATTAACACCTTTGCATTTAATAGTACAACTATCCGATATTTGTTTGCAGTT
GACAACAACTTTCTGGGTGGAAGTGATATGTCGTGGTTAAATAAAATCACAACGAGAACGTTTACCGCGAGACACAATAA
TTTTACGGCTACCGACTTTTCTGAAATAATAACAAAATCTCTTCTGATGGATTTGTCGCATAACCAAATAAAGAATTTGT
CTGTAAAAACATTTAACGGCTTTCAATCAGTAAAAACTCTGGATCTTTCGAGTAACGGCATTATGATGGCAGACTTAAAA
CCGTTTACCGCTTTTAAACAACTAAGACATCTCCACTTGGAAAACAACAACATAACATTTCTTTCCGGAAACTTAGACAA
GCAACCTTGGAATCATTTAACTGAAATCTACTTGGACAATAACCAGGTCTCCAAATTAAGATTGAGCGTGGAACATGCTC
ACAAGGAAAGATTGTTAATACTTAGCTTGACTGGTAACCCAATCCTCTGTGACCATGCATCAGATGAAGCCGACTCACAC
TTTTTATCTATCTCAGGAAGTTGTTTAACTGTGCACTGGATTGCAAACAAATCAATAGAGCATGGAACAGGAAAATGTAG
CTCAATGCATGACGCTGTACAAAACAATATAGTATCGTGCGATAGATACCTAGACGTCTGTGATTTAGACAAACACGCTA
TTAAATTTCACAACAATGTGAATCTGCATATGATGAATTGCGAGATGAAGAATACAAGCAAATGCGATTTATTCAAAAAA
GAAGCTGTTAAATGCTTGTGTAAAGATGGTTATTCTGGAGACTTATGTGATGCTGAATCAACCACAAAGCGATCATATGT
TATAGCAGCTGTCGTAATTGTTGTAGCCGCTGTTTTTGTAGTTGTGGGATGTTGCTACTATCGGAAAAAGAGAATTGACA
AGGTACAGTATGCAGGACCTTTTTATTGAATAAAAAATAAGCAATCTTTGAAACTAGCATTTCCTCAAGTTCTGAAGTGT
ACTTCTAAATTAAGGAAATTTTTTTTAGATATCTCAACCGGAAGATGAAATGGATGAGATGTTGCTGTAAAGAAAAACAG
TTTCGTAACGTTTATTTATTTTTGTGAAGCATTGATAGTTTAACGAGTTGGAACAAACAGGGAAGAATACAAGAAGGAAG
TAAAAAAACTTGCATATTTAGTCACAAACTTTTCCGCGTTCCTACTCGATGAGAATGACAATAGAAGCAAACAAATAAAC
AAACAAACAAACAAATAAACAAACATTGTAAACCGATAAATTTAACATAACTGCTCCCTTTATAGTTTTACTGTCTTTTT
ACGTACTTGAAGATTGTTCAACTTTCTTCGTAGTTTTAACTCTTATTTAACTCTAGAGTGAATTTTTAAGTGAGTAATTC
AGGGTGATGCGATGTTTCTATCTGAGAGAAGACTTTTTTAGGTGTAAAAAAAGCTGCGTTTTTATTAGAAAGTTAATTAT
CTTGGTATAAAGATTTTCTGTTGCTAGGAATTTTTACGATTAGTATTTATCTTTTGATTTTACCATTTGTATTACTTTCT
TTTCCGTTAAAGTTCGCAACAATGCGAATAGCGTTATTCTTATGTGAAAAAATAATAAAAATATAAAAATTCGCCTAATT
TTAAAAATCTATACTGTGACCACTTTTGATTTTTCTTTTATTTAGTTCTTTTTTCTTATTATTTTCTTATTATTTTTTTT
TACAGTCACTGCAATTATTTTATCTTAATAAATTCTCATGTTAGAGATTTTCTAAACCTCAATTTCAAGCCTTAAATTTT
TAAAAGCAGTTACCTAAAAAAAACTGTACCACAAAGGTCTTTTCTCAAGTCAACGGACAAGGACATCATAGCATGCAAGA
AGAAAAATTAAGAGAGATTTCTATTTGATTGCTAGACAAAATATGAAATTTCGACGCTCACGCCTAACAAAGTAGCTAAA
AAACTTGTGCCACTTCAAGCGCGTATTTAGCCGTATATGTCCTCAAGTGTCACGTGCATGGATTGAGCGAGACAAATTTT
CTTAAGACAGACTTTTCTTCCAGAAAATTGATGCAGAATTTCTATTACGAGATTTAGGCTGCAACAGGGCAAAACTGACA
ATTTCTCGGCAAAATAGCTCGAAGACAAAACGCTGATTTAAATTGGAAATTTGAGTCCTCAGCAACAAAATATGTAAAAG
ATATGTAAAAAGTAAAATTATATAAATACATGCTCAACATCATTTTACTTTGCCCGATGATGGGAGAAGGATCTCCCGAA
ACGTCGCCTACTAAACTATCATGTTCAAGAAATGATAAACTTTCCACAGTAATATGAATACTGAACAGACAAACCGAAAT
AATATCGTCAATAAAATATGTAGATTTTGGGCATTTTGGTCTTCCTGTTCCGCGAGCTTAAACCGCAATAAACGCGTTTT
TTAAAAAGGGAACTAACGAAACAGATAACTAACGTAATTTTTCTGCATACTTATGAAATTACCCGCGTACAATACAGCTG
TTTTGATTATGACGCAGATTTCTAGCTAAAAAACGTCTTTCTACGCAGGACATTTTCGAACATGAAAACTCTCCCTATTT
CATCAAGCGACTCTAGATATAAATATCTCTCTTTCACCCGATTGTGCAACAGGTTGAAAAAAGAAAAGAAAATAAGATAA
GCTATTTTTTCAGAAAACAATTGATAAACAATACACCTTTAACAATACAATTCGCTTTCTCTGTGAATGGGATTTAAATA
AAAGTGAGTTTTTTTTCGAGAATCATAACCCATATTTTCAGTAGGATGGGGATTGCACTCAGTGGGCTTCCATCAAGAAC
GTGTTAACTACAAACTCTTGCATCTTTACTGGGCTCAAACAACTTATCTTTTGAACCAGGGGCTAATCGGTTAAGTAGCT
GTATCCACATTTTTCTCTTTTCAGGATTCTTTTTTGTTGTTGGAAATGGATAAAGTCTAAATGGTGGTTCACAGGAACAT
TCACTTTTTTTTACATTGTGATCCTTACAAACAGCTTCCTTCCATTTCTTTAATTTATAAGCGCCATTGGCACAGTTAAA
CACAACACAATGATAAGCCATAAGTATTTTAAAGACAATTATAGCACGAAAATTGAAAGCGTCTGGCACTGACAAACTTG
AGACTTCCTTTGCAAAACTTTTCGTACGGACTGTTTTACTCGAAATTTTCGTGCGCATGGTAGCACCGATTCAAACCCAG
ACTTTTGAAAAAGGTGTATTAATTATTAAACGGAGGATGTGGTCTCTGTAGTACAACCGCCATAGTTATTAGAATTTCCG
CAGCTGTTATGGCTCATAAAAACTATAACTTACGGCTTCTTCTTGTCTCCAAACTTAAAGCGGGTAAACAATGCTGAGAC
GCGTCAACCTCGTTTTCATGATAATTTGCCTTTTTGCTCCGTAATAACAACTCAGGGTCCACAAGACCCTGGGGACATAG
TTAGCGACGTGTGAATAAGAAAATCTCTTCATATTAGAACGACCAAGCTTGAAAAGTCAAGAATTTGACAACATTTTTGT
AACTAGACCAATATTAATGCTTTTAGCCAGTAAAGGAGGCTTCTTAAAAAATTGTTAAAAAGATTGACCTGAAGTTTCCT
GTTTCATTAAAAAGGAAAAATAATCCTTAATTTTACCCAATCATGTTCATTTGTGTTTAGAAAAAAATCGTTTAAGATGT
TTAGTTATTTATTATTCTGTCTTTTGATACATGTTAAGCATGAGATCAGAGTTCTAAATTTTAAGAAAGATATTTGAAGC
CATGTTGAACCTCAATTTCCGCCCATAAAAAAAGGGAAAAGGTTGAGGACAGTTTCATGGCGCGAAAAAATAATTAATAT
TCGAGAATTCGCCCTTGGAAGGTTGCCCCCTAATAGAATGACTTTTTTTTAAAAAAAATAAACCAGGAAAATAATTTCTC
TACGTTTTCAGCCTGAAAGATTTTTAGGTGTAGAAAAAACACATCACCAGTTTCATCAATTAAATATATTTCACGACGTT
TCGGCCGTATACGGCCATTATATCAAGACATGTTACAAACACTGTTTCGTATAAGTTCATTTTAAATACATTACCATCGT
ACGATACAATTATCGTACGATATATTAATCAACAAATAGGAATGATGGAATAAATGCTGTATTTCTATTCAAAACTGGTT
TATCCCTATGGATTAATAAACTCTCCTTCGGCTCTAGATCGTAGTTATTATTATTAATTTCTGAAATATTTTTATTATTT
TTATTTTTATTTTGTTTTTATAATTTTCAGCCATTTCGAGCCGATATAAAAATTTTCTAAAAAAAAAATTTACTATTTTC
TTATTTATAAACAATGCTACGGATACAAAATCTAACAAGAATAGAACAATTAACATTAATATCTGATTACAATGAAAGAA
ACGAATTCACTCAAAAACGATACATCATTAAATACATATTAAAAATAAATATATATAAAAATATATGGTGTATGACACCA
TGCAAAATATCTATATTGATCCAAAAAAGTTTAAAAAGTATCCTTACAACCAAAAATGCACAAAACAAACGGACTTTTCG
TCCAATTGAAACCTTAATTAGTTAAACCATAATAAATAACTCGTTGAAATGCCACTCAAAGTATCAACCTAAACGTAATG
TAAATAATTTTGACAAAAATGATGACATTATTACTGACGGTCATCACTTGGGGTATCTTTTTTCATTGTAATTTTGCAGA
CATCATTCGTACAAAGTTTTATGACTTACAACCCAACACAAGGATAGTTGTAGGTTCCAAACCTTTTAAAGCACTAGATT
TTGGCCGTTACTTGAAACTACCCTGTTATTTTATATGCAATCATTATTATAAACAAAATATAAATTTCTTTAGCATTATC
TTTGGGAGAACTTAAAACTCACTTTACCCTAAAACTTAAAACAAAAATGGTCTTTTATTTGGAAACTTTAAACAGAATGT
ATTTCGGACAAATTTTAAGCTTTTGATGTTTTCATAGAATGAGTGGCTACATAAGCAAAACTAAAATTTATGCCATCTTG
TTTCTTTCATGATGTAATGTAATTGTGCCATGTTTAATTGCATGTAGAAAAGCCTATTAAAAGTTATGGAGGGTGAAGAC
CAGCCTCTCGGTCAGAAAATGTTTGAATTACGCCGGATTGGTTTATAGTGACGCCTTGATGGCCTTCTTCCTACAACTGG
CGATTTCAATTTTCCATTGATAATCAGGAAATGGAAAAACAAATGCAGACAAAAGCCCAAATGAAGAGGAGGACCGGTTG
TGTACACAATTTGAAATAAAATTGGTAAGTTAGCACTTCTAGCCTTTTCCTCAATTTTTCCATTGCAAAAACTAATAATA
GATGCTAAAAACACAGCAAGGAATGATAGCATAAGTAAAGGAACGAGGAAATAGCTTTTCTTGCGTCGTTTCATCGACAC
AGAACAGGAAGATTTGACATCAGCCTTGAAAAAAAGATATATCTGAAATATAAGTGATATTATTCTCGAGCCATACTTGA
CTGCATTCCAAGTAAAATAATGCACGTCATTCCAATTCTTAATTTGTGCACATCTGACTGTCCAAACCGAAACCATTCCA
CACTTAAGACACCAAAATGCCAAAGCGAAGAGACCCATTCCGACCATTAGTATGTCAACACCTTGCACATGCTCTTCTTC
GACTTCTATTATCTCCTTTTCTTTGTCTTCACCAGTATTTCTTGCACTAGCCAAATGGTTGCGATCTGTTTTTTCAATGT
TGTCGTCTGATGCTTTTCTCTTCTAAACTTAAAAATAAGTATCAAGTAGGAGACTTACTTACTTTTATGCATAAACTATC
ACTTCTTCGGGCTTTATTTTTACAAAAATTAACAATAAAAAGTTGGTCAATGTAAACACTTGAAAGTTGATTCAAAAACT
ATATAAATGTAACCCAAATTCTAAAATAAGATTACAGTGAAACTTATTTAAAGCGGAAATCTTCGGACAAACGGATTGAC
AGACAGACACTAAGACGAACATAACAGAGTTTTCATTATTTATATTAGCTAAATGCAACTAGATAACTACATCTCACGAT
TAATTTTTAAACTTTCACGGGAAATTAGTTTGAAGAATAAAAAATGCTGGTGCTTGCTTTTCCTACGACAGAATAATGAC
AGGTTGTGAGAAATGAAATGCTCTATGGTGTGAAGGCTCCACTGGATTTGCAATAGACTGTACACCTGTAATAAATGATT
ACGAAGATGTGCAGCATCGTTTGGCCACCAGATAGTTTCTATATCAATAATACCCGCTTTCTGTCTGTCTGTGCATTAAT
CCAGTGTTATCGTTACATAGATTCCGTTATTACGTTTATTAACTCTGCTTCAAAGGGTTTTGCTGACAACGTCCGTTTTG
GTTTGGAAGTGGTGCGTGGTCGTTTTATGTCCCTTTCGAACCTTTTTATTTTACAAAAGCATTTTATTTTTGCAATTTCT
TGTTCGTTCATCTTAACAGGAATATATTGTCCAATTATTTACCTTTATAAACATTTTAAGATTTTAGCTATAAACGTAGA
TTTCAAGGGACCATCCTAACCAAGCTAGCTTTATTTCAGCTATAGCTAACTAGCTATATAAGCTTATTCATTCTTATTCT
TTTAACGTTTTTAATTAGTTTGGTGTAAAAGATTTTTATCCTAGCCAAAATTATTTATTTTTGTGGTGGTTGTGACTATC
TAACTAGCTCTTTAGCTGGCTACATCTGGCTAAAAAGTGAAGAAAGCCAAATAAAATTCGCCTACAACAGCATGACTAAT
ACATAATTCAAATGGTTAATGCAGGTAGGTAGCTACACCTTTTACTGTAATATAAACATTGCCAAAAGTCTATTGCTTCA
ATCAGACTACAGGGTTTATGTTTTGCCCAAAATTACTTCAAGCTTATTTCACAGAAACTTATTCCGCAAAGTAAAATTGA
TTTAGCTGGAACATGTTGACTGACTGTTATGCTATAATGTGGTAAAAACAGGTTATAGACTGTATGTTTTCTTGGCTAAA
TTTGCGTGAAAGTTATTTTTTTGGAAAATATGTTACACCTGAAACACTATAATGCTTAAATTAACGACAAGCTGCATTCA
TGTACTAAAGCGCTCCAGCGGGTCACACAGTTACTTGTGGCCTATCCCCGCGTTTCGACGCCAGTTCTCCTGGTTAGTCT
ATAATATAATACTTGCTGTTTGTTGGCCTAAAATTATGTAATCGCATCTATAATCACAGTAATACCACCCGTCCAAGTAA
ATTTCATAACTTAATGTAGCACTCGTCCAAGTTACTTTCACTTCTTAATGCTAACATACAAACTAGCTGCGATGGAAATA
TGTACGATGGAAGATTCCCGTTGGTATTTCAAGGAGTTAACGACTAGTATATTAAAGTAAGTAAATTACTTACCAGATGT
AAAAATGCAGCACCAGCTGTAACAACAACAACGTCGCCTACAATGCTAAATATATTAGCCCACGGACCGAATATTTCTGT
GATTACTAATATATTCAATAGCTGTAGTAAGCATAAAGTAATTCCGCAAGAATATCCTAATCCAGTAATACCGTCAGCAT
GTACTCGAAACTGTTCGGCTATTTCAACACTTTCAAGAACTAGAATGTCGGATGAAGATCTTTGCGTTTCCATTTCTTCG
CCGTTTAGAATAACTTTGTCAATTTTAAGTGCGTTTTCCATAAAAATAATGCAACATAATAATCTGTAGTCGATCAAGAA
AGCTGCGTAACCATAACTAAACAGAGTAGCACCTCCTTGAAATATTGAAGCAATAAACTCATTCCCCTGCATGTCGGCAA
TTTTAATTGATTCCAGCCACATGGAAAAATTAAACAAGGAAATTATTTTAAAATACCAAGATGCACCAATTAGTTTCCCC
TTTGCGGGAAGTTTTAATCTCAAAAAGAAATAGTAGAGAACTGCTTGAAACGATTTCTGCAACATACCAGAAAGAATAAG
ACAGGCTGAGATGTAATCTGGCTTTTTTTCTCTGAATGATCCAATGAACATAAACAATTCAAATATGAGCAATATTATTG
TAATGGCGCATATGAAAACCGATATTTTACCATGATGATGCCCAATTGATTTAATTTGATTGTTCTGGCGAATTTCAAAA
AACACCATTGCTCCACAAAGTGTCACTACTATACCGAAAAGAATCACTTTCGACATTTCATAAATTAAGTACATTTTTTT
GAAGGAAGATTGATATGATAAATCTGCAAGAATGGTGACTAAAAGTGCAAATACAATGATTCCTTGATTACATTTTCCTC
CCCGAATATTATCATCTCCACGTGAATACCACATTAATATACCAGAAACAACAAAAAATCCAAGACCGGATAGTGATATA
AATAATGCACCTAATTCCTTGTCAACAGATACAGTTATGTTTTGATTGTTACCACTGTTGTTCTGTTGAACGACATCTGT
GATCACATCTAAAACCTGTTGAAAACTATCCATCTTTTCTAAAATTAATATAAAATTATTGTCAGAGATCAGGTCTGAAT
GTTAAATAATTTACCACTGCAATTTTGACTGTGAATGTTTATCAGGAAATTAAATGATATTATTTGACAGGTATTAAACC
CCAAATCTGCCAAAAATAAAGTGAACATAATCTCTTTAATAATAGCCGTATTCCGTCTGTCTGTGTGTCTGCCTGCTACA
GAAACACGAAATTCTATATATAAAGGTGGGCGACCCAGTGGGTTTTCCACGGGTAAACGGCTAGTCTATTTTATAATACC
CGTATACGTCTGTCTGTCACGCAAAATAGTACTGCAAGTAGCGAGACGCACGCAATGAGGTATAAAAAAGACAGGCGAAC
CCGTGGACTTTTACACAGACCACCGACTAGTTTTGCAAAAGTTAGTTTCCACTAATATGAAACACATGTTTCATTTTATA
AGAAAACCGTTTTTTGACCTGAACCTCGAGTTTTTTAGCAATATATTCCTGAATATAAGCTGAAATTTTCTTTTTTTTTC
TTAATTTTTATTCCTCTGTTCTCTGTTTTTATTATAAATAACTACGATATTTTATCGACAGCTTTAAATATCATTATAGT
TATTTATAACTTTATTTCATTAGAGACATCTTTTACTTTTATTAAAGAAAAAAGACTTTTACAATAAAACAATGTTAGGA
TGTATATTTGACTCGAGAAAAAGAAACTTGATTGTGTTGTGTTTTGAAATTATGTTGATTTAGTAAGTTGAAATGTAAAT
ATCAAGTTCTTACAAAATTGGATCTTGACACGCTGAGAGTAGGGATTTTCTTGAAAAAGACTTTAAGGTTTTTTATAAAA
AACAAATATTGTAAATTATTGTATAAACTTGTGTTATACAAATGTAGCTATGACATACAATATAATTTTAGTTAAAAGTT
CACAAGGTTTTCCAACCAAATTAGTTGGAGATGGTGTATTGGTAACGCATTCGACTTATAATCATAAGGTTTCAGGTTTG
AGTCCTCACTCCGGCGCACTTGAAGTCGGAGGAGAGGAAGAATAAATCGTTAGGAAGGAAGGAATCCCCCGAGGACATTA
AAAGTACCCGTTACTTACTTACTTACTTACTTCCTTGATTTAAAGAAACTTGTAGAAGATCCCTATTGAGTCAATTTATA
CTTCTTCTACCTTTTTTGTTTTCTGTACAGTTACCCCTATTATACCTGGGCTTATTTGACCCATGAACCTCTGAGGTACA
AAGTGTCTCCTGGTCATAAATCCAAAATTACTTAATCTAAAGTGATACAGTTGTAGAATGTATATGTCTACATTTCAATT
TCTTCAAATTTCAATACTTTAATTTCTCACGTGTTACTAATGCTACGACTTTGATTTTTGTGAGATTTGTGGACTATGCA
CCAAAAAAATAATTTGATATTAAAGAAATAAAATTTGATTTCGTTGTTGCAATTAAAAATGACATCATATCTGCAAGAAA
GGTGCCATTATAACGATGCACATAAAAGGAACTGTATTTCCAGAAATATTGACACTTATGTCATTAAACTTGGTACATAT
GTAGAATATTGCATTTAAAGATGGTCGAGGTGAGAGAAACAATAAAATAGCGTGGGATCAGAAATTACGTCATTCTGTCG
GATTATTGTTTTTTTGAAATCTGGTCCGTAATTTATCCCTTGAACTCATAAATATCCGTAGCAACTCCTTGGTAGCCCTC
TGGTAGGATATCTTGTGTCTTTCCTAACATCAGTACGACGATACGAATATGGTCCTGGAGGAGGCTGGTCCAATATAAAA
TTGGCGCGGTTCTGTCACATAATTATTGGGCCATAGCGGCTTGTTCGTATTAAAATGGCGGAGGAGCTGTAGTATGCTTT
TTCAAAGTGATAAATTTAACAAATAGCATGACTAAGCGATGAAAGTACAGAATAAGACATCATAAAGTGACACAATATTT
CAGCACTCAAATAAGTGCCCAACAAAATTTTGCCTAGCTGAACAGGCGTCGGACACTTTATCAAAAAAGGATTACAGAGT
TAAGCGAAACACACGTGTGAGGTGTTTATATCCTTTTTGTATATAATTGTACACCAGTTCCTTAATAATTATACAATAAT
TCGTGCAATGGAAACTAACTTTAACACAAAAAAGGGTTAGAACTTAAAACACCACCTGTTTTGTTTTCTTTATATATTAC
CTTAATGAGGATAAAATTATTGTTAAATCTAACTTTGTGTTCGCTTTGTGATAAACTTATGACAGCTGCGATCACGTAAA
TTTTTAATAATAGCCATATTCTGTCCGTTTGTGGGCAAGAAATAAGCCGTGCTACGAAAACACGAAAAGAGATACATAAA
AGATGTGCTACCGACTGGTTTTATTAATAAGAAAGTGATCGTTGATTGCTTAAGAACAGCACCTATGCTAAAACTTGTTT
TCTTCAACTTTAGCAAGGGACAACCACTAATTAATGGACACCTTAATTAAAAGTAGTTACACTTGAAGAAAGAACTGCCT
TCTTTTTTCCTAGGTAGATCAAGCTTAGTCGGTGTTCGCCATATAAGCCAATTTAAACCTATTAAAATCAGGTTTTTAGG
AAAGGTTTATAAGCCATAAACCTAAACTACTTATGGTTACGTTATGAAACTTTCACCGTGGCTGGTTACAAAACTTGTTT
CTATTTGATGTAAACGCAACATCACGCGGTCGCTACTTACATTACGAAGCTGCGCGTTTTGCTGCTTCTTTTGCTTAAAA
GTGAAACTAGCGTACCTACAGCAAAACGTGCAACCATATGGCTCGGTCATTTTCTGCAATATCAGTAACATGTGAATACT
ATTTCTATGTTAATTTGAAGGAAGCAAACAAAATATTTAGTGAATTGCGTATAATGCCGTATGTTCTTACACATGTTGTT
CTTATAGAAATGATAATAAAAATAAAAAAACAAAAAATAAAAAACAAATGTCTAAAAAAGGCGCATTCACGAATACTTTA
TTAAAACATTTAAACAAAATATCTCGCAATGAACTTCTGAGACGATCACCAACTTCTTTAATCAAATACCAAGCACCATA
TTCTTTTATTGATTTACAATAATACAGTATTTATTCGATAAACTTGACCAGTACTCCAAGAAATACAGTAGATGTTCTTA
GAAGAGAGTAATTTTAATTGATAATATTGATTTACTTCTATCACTATGGCAACGCACCATTACAGATAACTTAAACAAAT
ATAGATTGTTATGATACGTTCGTAGTTATGGCATGTTATTTACAATTCGGTCAAGTACTATTTTATCAGAATTCGTTTAA
ACACAGAGAATGGTTTAAAACAAGATAGACATAGCTACGGTAGCTATGGTAGCTGCGGTAGCATGTTTTATTTACCATTC
ATTAGCTTTGTTGATTGATACCTATTTTTGTAAGATTGCTTTTTATATAAATCAAGAGTCATTTCTGAGCCTCTATTATC
AGACTATTTGTTATTGCAAAAAAAATTGCAAATATGTTATATGGGTATTTACAGAGTAAACTTTGAACAACTAAGAACAA
AAACAAGTAATCAGGCTAATCTTCTTTGCCAGTAAAACTTAAGCCATATTCTTTTAATAAAAAAATGTCTGAAGACAACT
AACGAAAAAAGACAATTAAATCTAAATTAGGAAGTTCATTGTGTTTCATGTACCTTGTATTTGCTTGATGAAATTTGACT
TGATAAAATTTCCTTTCCATTAATTACAGGTTTTTGTCTGGCTGTCCCTGTCTCCGCACCATGTCCATTCCATTGAGTTC
CATTTTATGTGTCATTAATTAGTTACCCATTAATTACAGGTTTTTCCTGACTGTACTTGTCGCTCCTATGTACATTGCAT
TAAATTTATTTACAATAAAGGCCATAACTGGCACAGTTTTCTTATTTTAAAGGATTCATAGCTCATTTATCGAGTGCTTG
TCTTACGCGAAGGGTTTTGGATTTCTGTTCTCAAGTTGGGCAGGAATCTTAATGATTTCTGGACAACTTAAAACCCTTCT
GAACCGTTATTGTGGTCCCTCCTTGAAACAAGTGACAGGGCAGATACGTAACATAAGAATCACTTTATTTATACATAGCT
AGTTAAGCTAGTAAATAAATAAACTAAGTAGCTAGCTAATTAGCTAATCGTCTTTAAAACATATGCGTCGTCCAATCACT
TTTTTTTTATTCTCATCATAAACCCATAGGTGAACTTTAACGACTGTTCCAAAATAGAATGCTTAACACTGGTCTAGTTT
TTAAATAAGCGACCACGTTTTCCTTTACTGTAAAATAGATATGGAAAAAGATTTTTAGAAGAAGGTAAAAACACGCTAGG
CTTTGTATTTAGAAACATGGTTAAAAGAGTCAAGGAAAAATTTACACATTGTAGAAGAACTACTTTGTTCATTACTAACA
TACTGCCTGGCAGCGAGCGGGATAACATATTGCTGCACGTAGTGTAGTGGGTTCGTCTGCGACTCTCAGTTCTGGGGACC
GCGGATCGAATCCCGATCGCTGCCAGGCAGTATGTTAGTGATGAACAAAGTAGTTCTTCTACAATATGACTTACACGCAT
TATACTCACCCGTCATGATCAGAGGTCTGATCAGGGTGAAGCATTCTCTGGTGAGAATGAAATACGGATGTGCTATGATA
AATATTCACCTATGAAAGATTTACACTTTGTTTTTTTTTTACAAATATCTACTTTGGGCTTTAAGAATTTAAGTATATTT
ATTTTGTCTTGCCGTGTTTTTAAAAAAGCTTGTTCGTTGATCTTTTAACATTTTTACTGTACTAGTCACTTGTGTAATCG
GCAGAAAAAAATGTGATCACATCAGTGAGATAAAGATAAATCCCAGGCATGAGGGAGTAAGAATTTCTTATTTCGGTTGT
TTCAATCAAGAACTTGCGTGCTAGTGTTATCCCAGGTGAAAAGAAGAAAAGAAAAAAAATCAGACAAGCCGGCAATGTTT
TAAGAAGTTAAAGATTCTAGTTTCTTTTATCCGCTCAACCATAGTAATCGAAGATTTTTTGGGTTGTATTTATACTTAAA
CATAATATCTCCTTTAGACCATGTATTTTAACAATTCACAGGTTCTTCCGGGCCTTAATTAAGTAAATTTCTTTTATCCT
GTGAATGATGTGAAGGGGAATTTTCACGAAGCGAATTAAACGGCCAATTCGACGGCGAATTCGATGGCGAATTCGCTTTT
TAATTTTCACGACAAAATAAACTAGACGCCAAATTCATTGTTTACAATGGTTAACTGCGTTCTGATTGGTCTAAAACTAG
CAGCGAAACCTTTAGCCGCGAAAAAGTAGAAACTGTTTCTACTTTTCAGCGAAGCGAATATTTCGATGCAAAATCATAAC
AAACAAAACTGCGCATGCTCAGATACAATTCGCTGTCGAATTCGCCGTTCAATCGCTTCGTGAAAATCCCCCTTTATCCC
GTCTTTTATAGCAGACATAATCACCATGACAATTGATTGATAGCGTTATTAGGGACTTTCCAGTGATAAAATAAGCACTG
CGAGGAAGTGTTTATTTACATTAAAACAGTTCTTTCCTAATTTTGAACCGTGTGTTATAAAAACGGGGAAGATAAAAACA
AACGTTGGTGACATATTCCAAAAAAAAAAATGAGAATAGTAAGTCTCTTGTACTCTTTTTTGGTCTACATGTCCGTTTAT
TTATTTGTAAAAAAAAAACAACAATGAAACAAAAATGAAATTAAATATATTTACCACGTCTTTTGGACTTTTTCAGTGAA
ACGAAAGTTAGGATAGTATGATGTGCTTAGGCAGAGTTCTGTCTTTCAGGTTATGTTGTGTTTTGTTTTGTTCCTCAAGT
TTGAATAAAAACACGAAATATATGCAATAGTAAGTGTACGAATTTAAGCTATTTTTAAAATTTTATGTGTATGCGATTGT
ATTGTTGTTTAGGTATTTTTCAAAACTTTTATCTGGGGCAATAAACAAACAGATTCAAATAGTATTGATTACAAACACAT
ATAATATCTTCCATTATCAAATTAATAACACGCAACAATAGGATTCAATGCTGGAATTTATAAGTATGCATTCTCACAGT
GTGTTTTTTTTTTGCTTTCATTATTACAGTAGACGATATTACTGTCAGCTTGAGGGTAGAAATTGACTACATATCGTCTT
TTTTTCGGGTAGATGCGAGATTCAACAAAGATGTTGTTGGTTTTGGTATTGTTCTCAGTCTATTGTTCATGCGCTGAAGG
TACATTGTGTTTTGATATTCATAACGTTTTTTACTCTTTTTATCTCGACCTCACTCACGAAGGACAACAACAATGCATTT
GGATATAGACAGAAATACAGGAGAATGGTGGCAGGGAGAATGGGCCATAGTAAAAGTTTAAAGAGCCAACCAATTTCATA
AAGTCATATTTTAGCTTCTCATACATTGGTGAACATCAATCCTTATATGCCACAATGTAAACGACAACGAATTAGATTTA
CACGCTTTAACTTAAGCAACACAAATTTTTTGTTTGATTTGGCTCATTTTTGCTTAGCTATCTACCTTTTTGTATCTCAA
AAGATTTAAGTGCTGTTTACTTGTTGTTAGCGTGTAGCGTGTTAGCGTGTTAGCGTCAGGCATCATTTCGATATACTTTT
TCAAATTGAATTACAGGCAAGTATAGGTTGAGAATAAATGTAGCCAAAAAAAAAATATGAAAATTGTGTCTAGCCTGGAA
AAAAAAGGAAAGGGGGTTAGCAAGTATAATCATATACGTTAAAAGTGCAACAAATTACCACACTGCTGCAATACATATTC
AAAGCCTAATTAAAAGTTTGGGTTGAATATGTTTATCTTTTTAAGTGCAGTTTACTTGTTGTGGGCGTGTAGACGATATA
CAGCTAAATGGAAATATATATTAGTAGTGTATAAATTCGCAGCGAACAGGTGGAGAGCATTTAAAAAATTTACAGGAAAA
ACAAACTCATTCATAGACGTTTTTTTTTTAAAAAAAAATCTGCTTGATACTTTGTTGCCTTCAAGCTATTTTTTTTAAGT
CCAAGTAATCACTAAATTATATAATAACATCAAATACAAATATTTATCCGTTATAAAGAGAACACATGACGATAAAAAAG
TGGAAAAATTTAAGGAAGAGGAAGAAAAAAAATAATTTCCCCATATTTATAACGGCCACCATTTTTGGAAAGGAGAGAAC
ATAGGTTGAGAATAAACATGGCTACAACGGAGGAAGTAACAGCGTAAAATAATTGTTTCTTAGTAAATTCACGTTATTTT
GTTCTGTGCTATCATCTAAGAAAAAAATCAGACTGAGTGCGTTTTTTATGTTTCTGAGTTTATGCAAATTTGCTGCCTTA
ACAACCGATATAACGTCACAAGTGTATGTAAACCCCTTTTTTTGTATATTCAGTCAGGAGGGCCAAGTTAAACGTCGTAC
AGCAAGATCTCATTGGTTTAAAAGGCGAAGACGTTGAAGTGACGTTAATAACAACAATGTTAGTCGGACAACGTTTGCTT
TCTATTAAAGTTTTCCAGCTTCCTGGAAATATTGAACTCGCTACTGGATCGGAACGAGCATTTTTGTTACAGAACGAAAC
ACTCAGAGGAATAAAATTTGAAACTAAAATCGACGGAGAGAAAGGAATATATCGATTTGGAATCAAATCTTTAGACTACG
ATGATGGTACTATGTATCTTGCCACTGCTATTTTTCATGATGGCTATACACGATATCATAAGGATGACGTTAGGGTGAAA
GTTAACGTTTTAGGTACAGTTTGACTAACATTCTTCAATATTACTACTTTCCGATATGATTTTCGTTTGAATTTATTAAA
TTATTATTGGGTTATTAAAAAAAGGAACAATAAAATTGTTTGGGATAAGCTACCTAGCCTCTTTAATAATAGCCGTATTT
TGTCAATCTGTCCACGAGAAAAGTGTCGTGCAACTGACACACGAAATAGCGTGTAATTTAAAGACGGGCGACCCCGTGAG
TTTTTTCAAGGGTCACGACTAGTTATATATAATAAGTAGTAAAATAATAAATCGTAAAATGGTTATAAGGATGCTTTATT
ATCTCTACTTACCGCCGTTTGGTACTGTTCTGTTTCAGTGGTGATAAAATTCGATACTTTTATTGTTTCTTCTTTAATAC
ACCTTTCCCAAATTTCATAAATTATAACAATTATGACGTCATCAGAAATTTTATAATGGTGTCGTGCTCTTCAAATAAGG
ATATTCAGATAGAATATTAAATTATCATGACAAAAATGAAGTTTTTAGAGCAATATAATATTCCGGTTGGATTTTACTTA
AATTTGGAAAAAAATAATTATTTTGAAGACGAGGCTATTCTTAGGAAGTTCGCCTATATGAAGGGTTTGACCGTAACTTT
TAGCTGGGAATTGAGGCACTTAACGAAAAGAAATATTTACAAAATTAGGTAATTTTTTCTACCTTTTGCTAAGGAACCTA
GGGATAAGAATCATTTTTAGTATCGACCTCTTTAATTCAGTTTGACATAATTAGGAAATTCGGGAAAGGTCTAATGATTT
TTAAAATTCCATTTTTAGAGTTGCAATAGCAACAATTTGGCTAAATGCGGTCTGAATACTGACTTTTTAGTATTGAAATA
TCTACAAGATATTGGTTAGTGTTATTGATACTTGTATTTTTTATCCAGGTGGACCCCAATTATGTGGCTCCACACTTCCG
GCGGTAACTATGGTTAAAAGGAACACAACAGTCCGCTTCTCAAGCGTTGTGTGCGGAAATAGACCCCCGTCGATGAGTTG
GATGCTTGGGTGTGAGAGTTTAAAAACAAATGTAACAAAAGGGTTGAAACCACAGGAGTATGTCCATCACGTAGACCTCA
AGATTACTACGAGAATGTGTGGATTACTCTTGAGATATGTGGCATCTGGCCATGATGGAGAGATAACAGGATCAACTAAA
CTCATCGAAAAGTGTAAGTCAGTACCTTCTTAGTTGTCTGGACTTATTTTTTTATTTTTTTTTATCGTATGTTACACTTC
ATTTAATATTTTGAATAAAAATTACGTTAAAACACTTGCACTATAAGTTAAAAGTAATTACAGTGGACTCTCTATAACTC
GAACCCCTATAACTCGAATCTCTCCCTAACTCGAACGATTTCGCTGGCACGGTCGGAATTTCCTAATAAACTCTCATAAT
GAACTCTCTATTACTTGAACTCATATAACTCGAATCGCTCCTTAACTCGAACGTTTTTTGGTCTCTTCTGGTATTTCCTC
TCCATAACTTGAACGTCGCAACATGTATCTAGAACTTTATATGACACAAATAGTTTTTTGCATTGTTTTGGCTCTGTAAA
CGTAAATAGAGTCTTAAATGATTCGAATAAATCTTTGAGATAAATTTTTTTTTTCAGTCCGTTCTTACCATACAAGGTCG
AGATTTTATCCTGTACCAAAGAAGATTTCGTCCCCATTTCATTTAAGGGAGAAAAATGACGCTTTGTTGGCCATTTGTAC
AAAATTTACTCTCTATTACCCAAACCTCTCTATAATTTGAACGGTTTCCAATTACCCGTGGCTGTTCGAGTTATAGAGAG
TCTACTGTATAATTTAATACCGGATTTACGAAATTAATGCGGTTTATCAAATAGTGGAATGTTTTTAAGTATTTTGGATT
GGCCAATCACGAAATATATGCTATATTTTTATTTTATACTGAGAAAAGAGCGCAATTTTTAATTATTATCCGATTCTTAT
ACTCTTTTTTTGATTGGCCGGAATAGCGTGCAAGAGTTCAATTTTTCCCAATTCTTTAATAATTCGTTGAGTTAAGTTCT
TGTTTTCGTTATAAACGAGAAATTATCGCTAAATTTATTCAAGGAGTAATTTTTATGAAACTAACAACAATCATAAATAT
TCACAGTTCAATTATTCTATTTCTCAGAAATATACATTAGAGATACATTAAAGTCAGTGCTCTCAACCGCAGAGACTAAT
TGTTAACTGTGAATTTAGATGGGCAAGCTTAGATTTAATGGCACACGAAGGAGTTTTTTCTTTAATTCCATCCGTACGGA
ACGACAATAAGTGAAAAGGAAATTAGGAATGAATTTGCATGTTTTTATCATAGATTTTGGAATATTTTGGAATAAAATTC
GCTATTGAACAAATACTTTTATGAACCGTGATGGAAATTAAAGTTTTTTAATTCTCGTATAATTCACTTGTCTATAAATG
CTCGTTAAATATATAAAGGGAGAACATAAAAATTATTCCGATTTTTTTCTCAGCACCATGCGATAACCACGTTAAAGCGA
TAACCGCATTAATTCGTATTAAGACTCGTTTTCAACTTGACTCTATTTCCCGGTATAGAAAATTCAGTCAAGTTGAAACG
AGCTTTTACGCGTTTTTTTTTTAAACATTGCTTGTTTTTTTAGTTGTCTTACACGCGTTTAGCTAATACACACCAAAACA
TACTTTTTCTTTCAGGTTAATTAATAATAGCAAATATTTTTAAGGGCGTTAATAAAATAATATCCGCTCGTAAATTCACC
AAATAACGTAATTCGTCCTTGTTTTTAGCTATACCTCAGAAGATCGAGAATTTTCAATACGCTATTGATGACACATGCTT
TGTGTTAAGCTGGTCAAGACAGTACACTGGAAATTGTATCGTCAATCACGAAATTCAATATATAACTGGGAAGAACACAA
CAATGAATATCGATATTGTAACGTCGAATACAAACAAATTGTCTTATTGCGCTCCTTTACCAGAAGATATAAAAAAAATA
AAAGTTATAAAAATAAGAAGTATTTATGAAAAGAGAAGAGGGGAATGGAGCAGTGTGAATATCACATTAAATGCACCAGA
AAGTTCAAATGAATATGATGATCTTAAAAAAGGTGAGGTTCATAGTTGGAAAAATAAATAAATAAATAAATAAATTAATA
AAGGACAGACACTTTTACGCGTTTTTTGTTAAACATTGCTGTTTATATTAGGGGCGGGACTAAAATATCTTCAGGAAGGT
ATATACACCGAATAGCTGCTTACTCTGACGTTACTATAAAAAACTACATTTTATACATTTTTTTATTGTTTTATATTGAT
TTCTACCCCTTTTGTCTCTATGTAAACAGTACCCTTTTCTACTTTTTAAGTCTAGTTCATTCGGCAGAGAGTAACAGGTC
CAATTTCGAACGTGTCATAGCAGCAAATATATCAACGGAATTCAATCCTTTTTGTCCTTACCAAATCGGCTATTGACCTT
TTCTTTTTTAGGAATTCCAGTAGCTGTTGCTTTGATTATTGCTTTAGTTACGGTTTTTGTTGTCGTAAAGAAAAAAAGAA
AACGAGTACAGTATCATCGTGCACCAGGTACGTTTTTTCTAAGAACATTAAAAACATGTTTAATTAGACGTGTAGTCAGA
ATGGTAGTTACTTCAACATTTAACAACATGGACAAAAGCGTAAAATGGGCTAATACTCCGCAAACACAGTTTGCGAAAAT
TGCTATCTTGACACATACGCGATTTGAAACCTTCGAGTCACACTTTCTCACACGCCTTTGTTACAAAATAATCCAAGTCA
GAGCCTACAGGTCCTGAAAATCAGACAAAACGTGTATGCCGACGTAAGCAACAATTAAAACATTTGAAGAACATGTATGT
AACCAAATAAACCCTAGATAAATTTTGAGATTTTACGAGTATACCTTTACAGGTTCAAAATGCGTGACTTTAATATAGAA
ACAGCCTAAATAATTATTTGTGTAAACGAACTTTGAGTTTGACAGAGTAGCTACTTGCAAGCTGAAAGTATGTTTCTTAT
GAATAAGCTGAATAAATTTTCTTTATTACCTACTAGAAACTACTCGGTTAATTTCGAAAAGAAATGCAGAAGGTAGCAAT
GAGATGGACGAGCTAATTGTTACTATAGCAACAGGCCAGGAAGATCACAAATCAGACGTATAGAACCTCTACATTTTGTT
ATTTCATAAAAGAGAAGAGAAAGTGAAAATTGTATACAACCCGTTTAATTCTTAGCCGTGGGAAAGGTCAAAAGGTATTT
TGATTTAAAGAAACTCAATATTCTGGGGAAGTATGTACACCATTCGTGTTTTGTTTTATCTCCTAATCATAGTCGGAAGA
GAAAAGCAAAATTCTACAGTTTGCATATTGATGATTTTTGTATTATTAAACAAAAAACGAGAAGAATTTGTATAAATGAA
TAAAATGGTTGGATTATTTTGCCAGGTAAAGCGCCAGTTAGATTTTATGTCTTTTCTCGCTTTAAAGATACCATTTACAG
TGTTAGAGCACTTTGTCCTAAAAAGATATTCAACGAGGGTTATATCTTCGTATACTTGAACTTAGCTGTGACTTCCTGTT
TAAGTGAAGTATTTTCAATCCTTAATTGTCAATTTTAACATGTTTTTTATATTATGTTTATATGTATATTTGTGGATAAA
AAATATTTGTATGGCTCAGACTCCATTTTATCCAAAATATCCCAGAATTCAGTACGTTTAGTGGATATTAATAAATTTCT
TAAATAACAAACATTTCGACCTGACTAACTTGTGAAACGTTTTTTTTTTAAATCAATGATATGTACATTTGCCATCTTTT
ATTGTTATTTATAATCTTTGAAGCTTCTATACCTGTCATGGTGGTAATGTCGCATTCAAACGCATATTGCGTATTTTTAA
TGCCTATTTTAATTCTCTGATGTGAAACTGGTTAAGTTTAGAACTTACAATCACTACCAAGTTAATGCTACCGCCATCGT
TTTCTTCATCCTTTATCTTCTTTTCTCCTTCCCAAATTAAAAAATCCCCTACTTTTATATATCTTAAATGATTCGTATTC
TGTTCAGTATTTCCTGTAAGAGTGACGTTTGTTATTTAGAAATGGCACAACAAATATGGTTGCTTGACCATTAAGCTTTT
GTTCCAATTGTTCGCTTTTGAAAACATGTTCGTAATATATTTTCAAAATCCGCAGGCACTCCTGATAGATTGCGGGAGGA
GTAAAAGCTTTTTCTTAATCTTATACAAGCATAATTGTCAGGATATGTAAAGGATCAGTAATTAGTTTTACTCCAAACAC
AGCCAACACCCAGTGACGTACCTTCTCCTATAGGATTTTGAATAAAAAACTAACACATTGTGTCTCTTACTATTTTTCCT
TATCTCTATGAAAATAGCTAGTGACTTTATGTGGAAACAGATAAGTCGAGGGAAGAATCTGGGTATGGTCGAAACACTTA
TTTAGTGTTATTTTTCTTTATTAACATGCTTTTCGTTTTATATGTTTGCTTCCTGAGATGACTTCTTGTGGGTACAAATA
TTGAGTTTAAAGTGGTGATTCTAATATTAGCTACCAAAATTTTGTCTATAATGGAGCTGAAGTATTGGGTTTCTGGCACA
TTTTGGGTGGCTTTGATTCTGATACCCTTTTAAAACTAAATTCTTCATAAATTGTGTTATAGTTGCGTACGACGCAGGGT
ATTAATTCTATTTTAATAGAGTCTTAAGCTATTAACATTTGTCAGGTATATCTCAACTTTGGTCTACAAACATAATGGCA
TAGCCTTAGCCCGTTCAGGACAGTCTTTGATCACAATATTCAATATCTAAATAATCATAAAGAATTAAATGCGGTCGATA
ATTTTACGCATTAACCATATTCATACCATATATAAAATGTTCCGTATTGAGCTTAATTATAATTTGGCCTAAAAAGTGCC
TGACATGCTTATTTGGTCTGAAATTGTCTGAGCAATGTGCACTGGCTTTGTTTAATAAATTGTATCAATTTCTTTGTTTT
TCACTCAAAACACAAATATTTTCTTTAAAAATCCTCATAATGCGTAAATTCTAATACTATAGCTAATAAAAAATAATTTT
TAAGCTAATTCCTTTACATTTGTCTAAAAGAACCCTATAACAAATTTCAAGTCAATAATCCTGTTTGTACTCAAGTTATT
GCATTTTTCATATTCACGAAATGGGAACCCCGCGAGACTCAATAATGACGATATGAACACTACGCTTCAACAAATGGAAT
TTTTTGTCTGTCTTTTATATACACGCTTACCGCTTTACTTAAGTACAAGAGAAATTACTTTCTAGTAAAAGGAATAATAA
ACTAAAAGGGTAAAAACAATTCTTCAATACATCCTGCAAATTTTCGTGCGAATTATGTAAAAACGGGAAAATATGCTAAA
TAACTTTTATCGTTTTGTGAAAAACTATAAATATGATGTAAAAAATTCATTCTAGAGATAAGCTATCTAAATTTTAGGCA
GATAGTGATATTTTGGACAAATTTTAGGCTTCGTCACAGAAAAAGGCTGAGATAAAAATTTATTGCTACCCTTTTTCATG
GCGTACTTAAGTGTGATCAACAAATAAAAGCAAAATAAAAGTTGAATTAGCGTATTTTTACCCGTTTTGATTTCGTCACT
CTTAAACACGCAAAACACGATAATATACGGTCGAAAATTAGTCAAAAACAGTCCAACAATTAAACCGCCACAACTCCCGG
GGAGAACGTTCTCATAAAAAATGCTGTTCATGTTTAAGAAAGAAAACGAAATAAACCAATGCCAACAAACATGAACAAAC
TAGCTATTTCTCTTATTCCCCAATGCCAACTCAAGTGTTCAAATTATTATTTTTTTCAAATTAAGAAACAACAATGTATC
TTTGCGGTAGTTATCAATCGTGTTAAAAGTATAAAATCTATGTTAAAAGTCTCATGTAAGTCAATGTAAAACAAAAGACA
GTGTAAAATTCAAACCTCAAATGTGTTCTATATACAGTAAAATGTAAAACAAGGCAAAACAAACTAATCCCATGACTGTT
AAAACAGCAACAGTGGTAATATATAACAATTATTTGTATAAAAACGTCTTTTTAAACACAAGCACCTAAAACGGTAGCTG
AGCAAATTGTTCTAGAGTATTTTAACCAATCAAGTTTAGCAGCTAATGAAGTGGGAAACAAAAAAAATAATCAATGCTTG
AAAAATTTTAATGATATGGAAATCAACATGACATTGATCTCAAAGAAGACCAAAACAAAGGTTTAATTAGTGTAGTTAGT
CCATTTTTCCCAAACAAACCCTGGAACTGTAGATAAACAAAAGTTTAATTTTATGTTTTAATGTTACACAGCTGCCCTCT
AAACAATCACATTATTTTTATTCCAGTAGGAGAAGGAACGAAACCAGTGAGTATAGTAGTATTATTTAAATCAAAGTGAT
CTATATTTGATAATCTTAAATTTGCATCATGCAAATTCCTTTGTGAAATAGATAGCTATCCTTCAGGGAAATAACATATT
TCCCAGCCATTGCTGTAACCTCAGTGTTAAAAATTATTTTAATGATTCTATTCATAATATAAAAATCAATACAATACAAC
AGATAATCCATGGTAATCCATGGTTAAACAATCACTTATACAACTAACAAAAATTATCTAAATAATATTCATACACATTT
AATTACATTTATTTACATAGCTTCTCTTCACTACTTTATACACTCGAGATACTGCAACACCGTCCTTAGAATTGCATTCG
TAGTATAAACCATAGTTTAAACCAACAGTTGCTTTTCAATCACAATGTTATTTTTTGATAGGGTATGCAGTTTTTAGATA
AAAATTCGACTCAAAGACCATTAGGAGACGATAGAGCTGAATTCGTCTTCCATTTTCTATCTCATAGCCAATAGATTGGT
TAAAATCGGCCTCAACAACTATCGTGTTAAATCTTGAATCTTTTATACTTCTGTAATTTTTTGCACCTCTTCGGAAATAT
GAGAGCAAATCGTCTTTGCTAGATGTAAAAAACTGGCCTTTGATGGCGGCATTACCAGAACAATGTTCTTGTTTGATATG
TTGCCAGTCAATACCTCTTGAAAATGTTTCACTGTTTAAATATTTTAGGAAACTGCCATGCTGGACAAAACCGCTATGCT
GGACATGTGGGTAACCACCGATAAATTGATACTTTGGTCCATCAGATTGATCTAACTCTATAGCCACGTGATTTGATATC
TGCAAAAAATGTATTACTTATGTATGTATTGTTAAAGTTTATTAGATATATTTGATGCAAGAATTGTACCAGAAGTTCTC
TAGGTTCGCTGTGAATGACATACTGCATTTAACGTTACGCTGGCAAGTCAATAAACACACTTACAGTTGGTTTTGGAGAT
TCCTTTTTGTTCTAGGCAGAAAGTAAAGAAAAATATAATAATAGTAACAATTATGAAAATAATAATGATAATATATATGA
GTCATCATTTAATGACATTTGATTTCATTGTGAAAAGTCTTACTTCATAAATTGAAACATGTGGCGAAAGTTCCTCCCCT
CGGTATGAGTTGTTCTAAAAATCGAATACAACAACATACATACAATATACGTTGTTGTTAATTTTGTTATCTCTTCAAAC
TGTCAAACAACAACTGTTGAACGATAATTACAGACTTTAATGGAACAAACCTTTACAAACAAAGAACATAATATTTGAGT
TTGATTTTATTAATTTTTTTGTGAGGATTTCAAATATTCTATCCACAAAAACGCTGTGCCATATTGAAGAAAATAAAATT
GGTGTCTGTCACAACTAGCTTCTGTTTCACAACAATTAAAGCAATTTGGAATAAAAAACAACAAAGTTTGCTAATTGTTT
TCAACGGTACATACCTCCGAGCATTTACAACATACACACGCAACACAGCAGAGTACTATTAAGCCAACAACGCAACCAAC
AATAATATATATAGTTTCATTACTTAATCCATCCCCCTCGCACAAAACTGAAACAAAATATAAGAAAATATCAGATCATG
AATAGCCTTTCGTGTATATAAAGAATCAGTTAAACTAATTGTAGTCAGACGTTGTAAGGTTCTGAAATGAGTGAAAACGA
AAGTAGCGTACTCAGATCCAAGCCAACCTTTGCTGCTTCATTGCAAATTTTGAAAACAATAAAAACAGCTCCAAGTCATT
AGTTAACGGCATCAGTTTCAAGTAATATGATTATGCATAAAACTTAAAACTTGTACAACTACATTTATACTAGCTTGAGT
TTAATTATTACAATCTTGGTAGAAAGAAGAAGAATTTCAACTGGGCGATTTATTTACAAATGGTTAGTTTGACCTTTCAT
TTTCCTATGTTAAAATCAACATGTTCTAACAAATTGAGTACAGCTGGCAACAAGCAACGTAATAGCGGGAAAACAGTGTT
TTATAATTTTCTTTCACAATAATTTTATTAAAGCAACTGCCAGAGAAAAACATACAAATATTAATCACCTACCAGGAGAT
ATAAAAATAGAGAGTAAAAGAAACACAGCAGTGCTGGCAGCCATATCTATGTCTTGTTTTGAACTTTTGCAATGTTATCA
CTAACTCGTTGTACGTCTATGTAAAATATCTATATTAATTTTTAACTCCAATTAATGTTTTTATAGCATATAATAAAAAA
TTCATATCGTGTTAGCTGTTTATTGGCTTATAAAATGCTTACGAATGAATTCTTATCAGGGTATTTCCCATTATGTCTTG
TTTGTAGTAATAAACAATAATTTTTCATATACAGTAACTTGTACAAACAGGGGAAAACGTTTTAACTCATTTTGTCAAAT
AAAATTTCCCATTCCTTTGTGGTCACACGAACGCTTAGCAACGTAAGTTGCAATCACCTGGTATTTAATAAGATGTATGT
TTTCTTCAACTTCCTCAAGCAAGAAATATTGGGATTTATAGGAAAGTTTCAGGAGAACATAGAGAATCCGGCAGCAGGAA
TCGCGTCGAGATCAACCTTGTCCCCAGGGGTGCTTGCCTTTTTGACATTGAAGCCGCCGGCGGTACAGCCTGGTGAGTTC
TGTAATACGATTGGTTTTATCCGACATAGATATCTTATTAACGCGTCAAAATATATGCAACGATTTGGTGTAAAGATTTC
GTAGTTAGTTACAAAAACATTGAAACATGAGGGGATTCCTAACTATCAGTAATGTTCAGGAGGATCGACCAAAGAAATAG
TGAACCATACAGTAAATATTTCTATGAAAGATGGTATTTTGGCAGGTTTTCCAAGTTGAGAAGAGAAAAGCTCTTTCTTA
AACTTTGTAAGCAACATGACTTTTAGCAATTTAGCTAGTTGAGAAAAGACATGTAGCTATTTTGCTAACATGTATATTGG
CAGGTGTTACAAGCCATTACTAAATAAAAATAATTGTTATTTTTTATATTTCGTTTATTTTTCTACTTAAAAAAACAAGT
ATTTTTCTAAAAGCGTAGTTTTAGGTAGCTTTTACACGGATCCGACATGAGATTAACCCGAAATAAATGTCGCGTATAAA
AACAAAATTTTGACCTAAAAACACCACAAAATAATTTACAGCTGAAATGAAATTATCCGAAAGACATATTTTGTTAATGA
TCCTGAAAACGTATAAACTAAGAAAAAGCTATACAATATACGACACATTTCTAAACAAGTTTTAAATAAGTTGATTTATC
TTTAACCTCTTGGGTGAGGTATTAGATTCCTAAGGCCTTCTTTGATTACAAATTTCTAAGCTGGTTGTTTTTAGCATATA
TAATTATTTTACCAACAGAGTTCCGAAGATGTGAACCAGGATAAGCATGCTATATTGCTGTTTAAATACAATATAATTAT
GCTATGTACCAATGTATCTCAACAAAATCAGTTTTGTCTAATCACACGTTATTACAACGTTACCACACTCTTTTAATAAA
CAATGCTTCTTAAAAGATTTCATCATTATAAAATATAGTTTCATGGTAAAAAATTAATAACTTGATTTGAAATAAAACTT
TTTAAATTTACGCGTTGAAAAACATCAACAACCAAGATCCATTGTCCTAGCAATGTGCAAGTAAAGAATGACTTGATCAA
GTTGCTTTTATTAGCCGGAGAAATTGAGACAAATCAATAATTATTTATAATAAAAAAATATGCTGGTTATGAAAAGCAGT
CTGTACTAGGATCTTGTTAGGCGTCATGTAAGCGCTTGCGGCTTCATCAGGCAACCAACCCTGGGAACGAGGATGGTCGT
GAGATATAATCTTTGGCAGGAAGGAAAGGGGAAAGGGCTATGACAGGGTAAGAAAGTAAAAAAAATTTCGTCCACAACGG
TTGGGCTGCAAATAAAACTTTTCACTTTAGGAACGCTCTGAGAACTATAAAACAATTTGTTTGTTTTTACTTTAAAAAAA
TAATATCGTAGTTTAATTTTGAGGAATCACACAGAAGCATAACTGGTGAATTACGACTTCGGAATGTTGGTTCTCTAATA
AGACCTCTGGAAATCTAAGTTGAGATTAAAATAAGGGAAAGACGAAACATTTAATTCCTAGAAAAAGGAATTCAAAATAT
AGTTGTTTACATTAGATAATGTTCTTCCTACAGGAGGATTCTATATTAGATTGATAAGAAAAACAGGGAATTTCCAAACA
ATGCTACGAAAACCTTCCAATTCATAGTAGAGTCGAAGGGAAACAGAACAGGGAATTAAGATTCTGGAGCCTTTGGTTCT
CTCTGAATTAAAGGCTTCCGGAAATTTAAAGCAAGTAAAATCACTTATGTTTTCATCGGGTCAAAAGAGGTCCTGGAACC
AGTCGACAGTTTACAACACGCGGCGACAGTTCTAAGTGTCCGTGACAGTAATGACAGGCGGCGACATTTGTAAGTGTCGA
GTGCACAGTTATAACACGTGGCCACAGTTATAACTGCCAAATCGACCGTTGATAAGAAAGTCCTTAAACATTTATAACAC
TCTGACGAAGTCATGACTATCGAAAAATTATAATTGTTGGCTCGGCAGCTATAACACACAGCAACAGTTATAGCACGCGT
CGAGAGACATGATTTTAGTAATATTTTTCACCTATTGGCCGCAGAAGTCCTAAATAGGAAACCTTTAAAAAAGATTCTTT
TCATTATTGGTAAAACTCTTCCTAAAAAATGTTTGTTAGATTGGTAAGTATCCAAGAGATCCAGCACATATTTCTATTGT
TTTTTACCCACGTGAATATTATGGAGAATGCTTTGCTTTGATGACTAATGGCCTCACTCACCCGAACAAATTTATATTAT
AACATCCGTATACGTCTGTTGCGAAAAATGGTACCGTGAGACGCACACAATGTTGTGTAAAAAGGACGGTCTGTGGATTA
GTCAACGGGCCACCGACAAGTATAATCAGTTCTCGTGCTAGTTCGGACCGTAAAATGTAACCACGCTGGCTTTGTGCTCA
TTGTTGATTTTAATTCGGGGTTTTGCTCTGAGAAATTACTAATCGGTGAATTTGACTTTTAGAGATTTGCTCTGACACAT
TTGTTTGCGTCAAAGAATTTAATATACTTGAAGAAAACTTAGTTAACTAGGGTAATTGATAAGATAAACAGGGAAGCATG
TCAATATTGTAAAATCTTTGTTTGTTAAATTAAATATGTTTTTGCTAATTACCATTATTTTTTTTACTATCTCGTCTGTG
AGAATAGCATTAATATTAAACTCCTAACCAACGAATTAACTAACTACGTCAGAAATAGCCAACTTCTACGTCATCAAAGA
GCTTTCAAAAGCAAAAAAGGCTGCTTAGTTATCTGAACTAGCATTGTAACAGACTATTGCACATAAGTGCAACGCGCTAA
CCATGCCTCGTGGCTTTTCTACTAAACTACAACTTTGACTCAGCGAACAGTCACCTTTATTTTCATCGTTCATCAATCTT
TATTACACTCTTTCAGAATCGTTACAATTTTTTACGTCATCTAAAAATATATATACATAGTATAAAAGATACAACAAGTA
ATCAGAAGTAATTCGCTATTTTTCTGTTGATTTAAGTGCAAGATTTTGTTAGAGATTTGCCTTTTCCAGACTTTAAACTC
TTTGGTAGCCAAATGAGGTTGGTTTCATTTACCTATTTTCATATAGAAGCGGCATATTTCTAAACGTAAAGTAAGGCAAT
TATAATGTTATTTTTAGAAACTTTTTTAAGGGTGGGTGAGCGGGATTTCTCTTTAACTTGTTGCAGCTCTAATGATTAAT
CGACTTGTAAGAAGGGTGGGAGTTGTTGCATGTGTTATAAACGTTAAGGCTGAAACTAGTGTATCGTGTAACAAGCTCAC
GAATATTACGTAACGAAAATAAAAACAAATATTTAAACATTTAATATTTACATTTAGATATTAAAACTGCCTGTTACAAA
CTTTGCTCTATTTAGCCAAAAAAAATTCTCTTATTCGGTTACGTTATTTATTCAAGCTTTTGTTTCAACGGTAGCTTTGA
CACGACATTTAAAGTGAAGGCTGACGATAAAAGGTATACACATAGATTAGGGATATCCAGCCTAAACACATTGTAAAATA
GTATTGGTTAAAGAGATGAACAAATATTTTTTAAATGTTTACCTACTGTTGCTTGATACAGCTACTTTCAAATGTACCGA
GCTATATGTAAACTTTTATTACAAAACATTGTCAAATAATTTGTATTATCGCTCCAGATTTAAGTCGGGACATTGATCGA
AGAAAACCATTTACGAATTTCGCTGGACCACAATATTTAATATATTGATATCTTCCCTGTCGTATTTGTATGTGTCGTAC
GTGACAGTGAAATGTGTCGTCTTCTGTTCTACTTCATTTGGGCTCTGCGTGAATATTCTATGCGTTATTTTATATAAGAA
AACAAATTTTTACGGAGCTAAGCCACCGAGCAAAACCCATTTGCCATTTAAGTAAGTGAAAATATTTCAGGAAACTTTTC
TAAAAAGTTGTCCACTTATGAACTCCAGATTAAAAAGTATTTTACTTACTGTCGTATTCCAAAGAAAATATTTTTAGCGT
AGATGTAAAGTGACTATTCCGCGCAACATGTGCAAATCAAAATTGGAAATCAACCACGACGTTGAAAATATCTTCTCTCA
AGGAAGAGAAGTTATAAAGTTTTGTTATGTGAAGGACGGAATTAAATAATATTAATAAATTTTATCATTTTTCCGTGTTT
TATGATGTCTCTTTGAATTGAGGGCCAATTTTTTTATACCTTAAAATCTACCTGCAAGTGCCACCGATACCTACAAAATT
GTTAATATGATGCTTTTCAACATTTACGCAAATAACTCTGGGTAGAATGCTTGTTCAGCAAACTTTTTAATAAGCGCTTA
GTAGCCGAATAATCGTTCAGTCCAAATGAGCTGCCAGATTAAATAGTTTAAAAATCCTTAAACGCGAATTATGAAGGGAC
AACCTAGAAATTCTCTTTGTAGTCTTTTATAATTTTTTTTGCAACGTGCATGCCGTTTGCATTTACTGAAGAGATTCACG
ATTTTTATTAAGTTCTACGGAACAGAAGTGCTTTGCACCTCGACAGCCATTCTAAATAGAAACCCTGGCGAAACCCTTAT
CAAAAAGTGTGAAAAGACCCCTAGGGACGAGGTTGCCTATGGACTTGTAATTCGCTATAAAGATTTCTTTTTGATTGCGA
TTTTGCTTAAAAACATAGAGGGCATGTCCCTGCTCTGTAACCCTTTATATAGTGATTCCTCAACCTCGATCTAATCTATA
ATACTCTACTTTTTGCCTATGAGACAAAGATGGCAGCTGCAAGTAACAACGGGGACATTCCCGTAGGTGTTTCCAACAGG
CCATTTGTCGTGGATATTTCCGCGAACTTTCGCGACAAAAGTTTTACAAATTAAAACCAAAAAGAGGTTAGTCACTTCTA
TTATGTTAATATGTTGCAGACCGTTTTGTTTTAGAGGTATTCCATAAATATGTTAACCAGATCAGTCCACATGTGTACAG
TATAGTGTCTTGTTTCACCTAAACCGAAATGAAAATGGTTAAACATGATGGCGTCATAAAGTGACACAACTTTTAACTGG
ACGGACAAAGATATTGAGCTTTTATTAGAGACCGTAAAAAGTTTTAAAGCTGAACAAAAGGTCAACGGCAATAATTTGGA
AAGCATTTCTAGCAAATACGAAAGTGTTCTAGAATTTATAGAATGATAAATCAGCCAACAAATAAATAAGAAAAGTTTTA
AAAACACATGTTAAAATTTTATTTTTAATTTATAAAGTAGCACGAAGCTTTTCGTAACTGAGTTACATTTTCAAGTGATA
AAAATATCCTAAGCTAAAAACCTTTATACAAAATATCTACAATAAAATAATTAATTGATTTAATTAAAATGTTCTACCCA
AGGGAATACAAGTAAAAATCATGGACAAGCGAAACAAAAGAAAGAAAATGTGCAAAATCACCATGTGTAAAAATAAAATA
AAAGAAACAAAAACTAATTGCCCACGGGAATAGAGAATAAAAACAGGCGATGGTGTAGAAAAAAAGCTATGTAACTCCAT
TCCTAAATAACAAAAGTGATTTGGTCTCTTTTTGATCATTCAAGAGGTTCTAGAATTATTTCATAACGCTACAGAAGACT
ACCTTAGGAGCTACAGAAGACCATCCTAGACGAAAAAGCAAGTTAAAAAAAATAATTTCAGTCAACTGTAAAAAAGCATT
AGATTCGGAGCGAAGGAGGTGATGGGGCAGTACGTTAAGACAATTAATCTCCGCACGAATTTTTTTTGAAAATAAAAATA
TAATTTTTGTTTGTCTGATAAATTGGTAAAAACGAAGTATCAACAACACGTTCACGCACGAAGAATTACTTATCCTGCTT
GTGTAAACTGTGCAGTTTGTGTGTTTTAATAGCACTTAGAAGCTACGGAAATGGAAGAAGGAAGGAGGTAAATTCACTAA
CTCAACCAAGAAGAATCTGTACAAGTAAAAAAATATAGAGCCATAGCTTTTGAAAGTGTTAAGAAGACAACAATGACTGT
AAGAAGTATTTAAAATGACTCCAAAATGAATTATCATACTGGTCTATATTCTCTCATGTTCTCCAATGCTTTGTTTTTAA
TGAAGCCTCACTTACAACAAGCGAATTATTGGAGAAGATAAAAAGGTGCAATTTTGTTACAGAAATCATGCGTAAAATTA
ACTTTGTAAAAAATCTGACACCGTGACAAGATTGTTTAGAAGCGTCGTTATGTTGTACAACCTAATTAAAATAGAATTGT
AAGGAGAGTTGACGCACTTGTAGTCTGTAGTTGCTTATTGACCGACCAAATCCTTAACAAATCAAGAATGTACGAAGTTA
GACTATGAACATTATTTACTTTAACAATGCTAAGCCCTTTCTAGATATATAACTTTTTTATCCGATTGTCATAGTTAGGG
TAGAGAAGAATTATTGTTACGCTTTGACATCCTCGTCTTTAGTGTCTTTGTGTCTCATGAGCCGTTAATACAAGGAGCGC
TCAACAGTAACTCTGGTACAGATTGGTATTGCGATATAAAAATGCACAGATATGCTGGCCATTTTTGAAGTTCTTAAGTT
GATGAGATGCAAATTCGATGTTCGCTTCAAAAGCAAAACTTAGAGATGACGGGCGAATAAGACACGAAGCAAAATTATTA
TAATTTCACTGATTTCACTCCATCCATGCAGATGAACTACATTGTTTGCATTAATTGGAAAAGTTACTGAAAGTTTATTG
TTGTTAGCTAAATTTTATGAGGTGTAGATAGCTGCTGTATTAGCTAGCGTGCTAACATGATACCTGAGACAGCTTTCCTT
AACCACATATTTACATGGCCATTATATTTCCAAGTGGGATATTTTCGAGAACATCTTAGATATTGTATGCAAAGAGTTGG
GCAAATTTTTAGCCAATTTTCGCCATTTGAAAATCGAAACTAATGACAGGTTCCATCTACAATCAGTAAGAAAGACTTCA
AGAGCCATCATCTTGTAAATACTTCGCATCCAGGATTTACAAAGGTGCAACTTCTGTTTATGCGTAGGCATGCCAAGTAT
CGTTTAGAAAGTGCTAGTGGCACTCTCAACATTCCGTAGTTATGGAATAATTTAAGTCAAGTGCCGTGATGTGTCGTAAT
ATTGAGAGTCATCCTGGTGTCAATAACAATAAGCACGCTTATTGTTATTGACACCAGGATGACTCGCAAGAGTTTGGATT
GAACGAAATAAAAAAGTCGAGATAACTACTTGTGGCGACAGACTTCGAAATTTGTGCTTGTGTACCAACAATTTTTTTGT
ACTGTTTGTAGTTGGGGTATTAATTACATGGAGTATTACTAGAATGGTAAATTTTATCGGGATGCTCTTAATCAACATGT
AAAGTTAAAAAATGTCAAGTCCAGTTCTAAAATGTTTACTGTAACTGAGGTAAGAAACTATTTTCTTCAAAACCGGATTG
CATGAAACATTTAACAATTATAAATAACAGAATGTGGCTTGTTATAAAGCTGCAGGGTATTAATCCTAAAAATATTGAGT
TCGACCAGGATACGTGACAAGATGCTGCTGAAGATTGAAAAGTCCCTGGCCTAAAACTTTTGCGGCCTTTTGTGTTAAAT
TTTCTTCTTGCATTCATTTGGCCTTAAAATAAATTCGTTTCCAGCCATATTTGTTTGTTCTTATTTGACTGACTGATCTA
AAAACACTTTAGAAGTTAGTAAATCTTAAGTTAGTGAATTTTTTTTAATTCAAGTTCAGTCAACCCAAAGTCATAACGCG
CTGGATACTTACATTGCAGTACAATAATGTTAAAGTATGCCACATAGAGAATAAAAGCATTTCTGTAAATAAAGTTTCAG
ACATTTCGTGGGAAAGGCAATGACACACAAAAAAAGGAAGACAGTTTATCTGTTAGTGCTACCTTTGGCATACAATGCTG
GGTCTCCCAGGTCTCCCAGGTAAGTGATCTAAAAACATCTTATGAACATTCTAACAGATTGAGGTAAAACCCACCCCATA
TCAATTTTCGGGTCAAGGATTTATGGATGACATACATCTGGAACTAAATGGCTACACAGTTTATCGCCTGTATTTTTTGG
TCTATCTTTTAAATGCACTTACAACACTTGGTATACATAGGAATAAAATTAGTGACAAAAAATTTGTGAGCACTTTTGTC
ATGAAAAAGGCAATAATATGCCAAAAGAAGTACAGTGCAGTTTACGTTAGTGCTACACTTAATGTTAAATCGATGGATCT
AGCTAGTACATAATTTCATTATATTTCCATATCTATGTGGTTTTTAGTCAACATAATATTTCTTAGGAATGTGATGGATA
ATTTTGTTATCTCACTGACTGTGTTCTCTTCAAACCTTTTGAATAAAACACAGCCAACTTGTCATCAAAATCTTTATAAA
AATAGAATCAACCATTGACTTTCAACAATGGCTTGTATACCAAGAAGTAAAAAAATAAATTCAACTAAAATACTCGAAAT
ATATTGCTAGCTAGCTAGCTACAATTCTGCAGGGGAAGCACAACACAAATATGGTACTGGCCTTATCATTATCCACTCCA
CGTAATAAATCAACTGCATTATTTGCTATTCTTGTTTACAAAAACACCCGCGCGGGAGAGAAATAAATAGTTTTTAGTTA
TTATTAAAATAAATTATAAACGATCATGTGACCAGCCTGTGCCTGGGCCTTTTTGCCGCTACTAAATTAATCAAAAAAGG
CAGAATACCTTGGGAACGATGTTGGCAAATCAGGTAATCTATCTTGTCTTAACAATTGACAACCACATTCTCTTCTAAAC
GCTTTCAACATCAACTATACCCTCTGTCCCACGTTAATCACACTAAGGGAGATTTGTATCAGGAGAATGTTATTTTTTTC
TTTTTTATGTGTGTGTTAATCAAACAAGAAGAACAAAGTATATGTGTCAATGAGCTTTGTATTGTGATTAAAAAATATAT
ATATATATTTTTAAACTTTAATTACAGGTGGTCAATTAACTAGTAGTTTTCTAACCATCCTGAATATTTACGTTCCACTT
TGATCTAATTAACACAACATTTTCAAAATCAGCGTTGATTTTGGCTCCTTAACTTCCTGGAAAAAGGTATAGCGTAAATG
AAGGGGAAATCAGTACTTTTAGTTTTTCACTGTCGATGAAAAGCAGTTTTAGTGGTACTTCTAAAGACTACTGTAGTCTG
TGATTCTACCCTTCCTGCTCTAGAACCATAAACAAACGTATCAAACACTGCATTTGTCAAGGTAATGAAGTATATCCATG
GATCAATATAGCTCTGCTGAAATGCAGAATTGCTGTATATAAGTACATGGATATTCTTTAAACCTCCAGGCAAGAAACGC
GATCTTAGCTGGTTTCTTATTTCTTGCTGCATATTTGCTCGGACATACGTAAAGATACCTTTGAACAAAACAGCATAAGA
ATAAAAACTAGCACACCCCAAACTGTGGTTACAACTTTGCAAATACCATATAGAGATGGAAAAATGTAGTAAAAGAATAA
CGGACTGAATATCCATAATACCCAAAATATAATCAACAAATAAACAAGCACTGTGTTATCGGGTTTTGTTTTGTATAAAA
ACGGTTTCATGACGGCCACACACAAAGCCGCAGTGATGAATCCAATTGTTGTAATTGCCAATGTAGCACATACGTACCCG
GTTATCAACCGGATCCTTAGCATCGTGTAATTTGGAATTCCTTTATGATAACCTGTCAGAATAACTGCATATATAGGTAA
CGACACTACACCTTATGATAAATCAGCCAACAAATAAATAAGAAAAGTTTTAAAAACACATGTTAAAATTTTATTTTTAA
TTTATAAAGTAGCACGAAGCTTTTCGTAACTGAGTTACATTTTTAAGTGAACTACACCAGTGACACTACACCTGTTATTA
AATCACATGAAGAAAGCAAATCATTTGTCACCCGTTTTGAAGCCTTCGAAAATTTTACAGACCATTTAAAGATACTGTTT
ATTGTCATTATAAAGAATATACATATCAAGCTTGCCCAACATGAAACGATCAGATTCACTTTAGCGCTACTTGTTGACAA
CATTTCATATTTTGTAGAGGAACATCTGATAACACCACTACAGTTAGGATCCATGTTATACTAGCGAAATATATGTAGAT
TTAAGATATCAGGTTTTTAACTCACAATATGAACAGTATTGTAACAAATGTAACATTACGCAACCCTTAAGTTATTATAT
ACACATTAATTTTTCTTTTTATCATACTTAGCTATTTACGTTATGTAAAAGCTGATATTTTGAATCGCCATTCGATCATT
ATCTCACTATAACCTGGCTATACGGTGAAGGGTGTTTTTTCGAAACATCTGCTAAAATTTAAGCAGAAATAAAAACTTCA
AGGGGTGATATTGAATCGCATCAATTTATAATACTTTATATCTTGTTTGCTTGTATCCTAAATGCACTTTAAAGGAACCT
ATTCACCCTTATCGTTTAGCATTTCTCTTATTTAATTTAAATTTCACAACGAGTAATAATAGTACTCTAATTTCTTCAAA
TTCTTTGGCTTTTTCCATCCGCCATATTTAACGATTTCTTTGATCGAGCCGGCTAAGTAGCGGCGGGTCTTCGCAAAATA
ATATTAACAAATATATGTTGAATGGAAAAGTGAGACTTGCCTCGCTTGCCTTTAGTATATACACATCGATACACGTGTTG
TATAAGAGTTAGTTGTCTGAAGATCGTGAATAAGTAACACGAACATGAAACATGTGTAGTTCTTATTTTGCGATCCCACT
ACATTCAACATATATTAAGAGAAATTCATATAATTATACTGGGAGTTGGAACAAGATGATTACCAAATAATATTGCATTT
GTATTTTTTAATTGTACGAATTTTCACGACATTTACATTAATTTACAGACATTCTCACGCGTAAATAGAGCGAAAATTGA
ATCCAGATTTTGTACATGTTTGGGTAAATAAAGAACGCTTGTGGTTGTTGTTTAAACCAGCAAAATAAAAAGCTAAAGTC
AAAAAACCATGGAAATAAAATGCTTGTCGGCAACATGTAACAGAAAACCTTTGAAGACATCAAAAAATTGGGGTACTTTT
TCAGACAGACAAAGATTTTCTGACCAAGGTGGGAACTTTAAGGTGGATACTGGCAATAAAAGGTTTTTATAATCATATTT
TAAATTAATTTGATGAGAATCAGCAGCAAATATGCAAAATAACTGAAAATGTTATGTATACTGAAATGCACATACCATGA
AAGTAATAGAAAAAGCAAGCTATAAGTAATAATCACTGCAGATATTACCTTTTCACGAATTTTGTAGAATAACTGGAGCT
GCACTAACTTTTGCTCAACACACGCTATTATATGCTCAACGCCCTGGACGATGTACATTTTTTAACCAAGTTCATTTATT
CAGGTGCCAGTTATGTCAACTTTTGTTTCGTCTATTAAAGGACAGATGTGCGTAAAAGAAATGCGTTAAAAGTAAACACG
TTACCTTAGCCCCAGGGGCGGGGCTAAGGTAAGTTACGAGAAAAAAAGATGAGCTGTTTACAATACTTTGGTGACGAAGG
ATATTTTTCGCTTCTAAAACGTTCTGAGACTCGTAAAACGTCTTTACCTTTTTTTAATTGAAATATTCTTTATTTAAAAC
GGCGCTACAACTCATGCCTTAAATAAATAGCCCACCCGTGATTGATAATATTGTGCATAGCCTCTTTTTGTTGAATTAAG
AAAAAAATCATACTATTAAAAAACACTTTAAAAAATTGATTTTTTACACTTCGCAGCAAACATTGTTTAGCTACTTTAGG
AAAAAACGCCTCAAAACTTGTTTAGTTATTGTTTGCCTGGATATGATTATACGGAGTTAATTATTTATTTCAAAGTATTT
CATTTGACAAATAAGAAAGATTTAAATAATTATATAATACTATAATAATTTCAAGCGATATGTAAGAAAAAAAGCAGCTC
CTCGTTTCCTCTTTTCGAGAAATCCGCAATGCATTATCGTAGTTGTATTCAGAAAACCCTTCGCGAAAAAGCAAAAGCAC
TCGTTTCTTAAAGGTTACATATTTTCGCTTTCAAACAAATGTCCCAATGATTAAGGAGCTGCAGAAATAATATGACATAC
TTTAGTCTTTGTCAACAACAAAAGAGGACGCTAATATTAAAAGGCAATTACTGAAGTTTGCAAATTTCGGTGAAATATAC
CGTTGTTCAATGTCTGACTTAAACCATTTTTGTTGTCCAACTTTTAGAAAGTTTACAACTCGATGCAATGATTTAATTTT
TCCTGTTTATAAAGTATATTAACTTACCTTATTTTTTAATGTTGCAGTTAATATTTTTTAATGTTGCAGTAAATATCTTT
TAATGTTGCAGTAAATATCTTTTAATGTTGCAGTAAATATCTTTTAATGTTGCAGTAAATATTTTTTAATGTTTTAGTAA
AGATCTTTTAATGTTGCAGTAAATATCTTTTAATGTTGCAGTAAATATTTTTTCATGTTGCAGTAAATATGTTTTATCGT
TGCAGTAAATATCTTTTAATGTTGCAGTAAGTATCTTTTAATGTTGCAGTAAATATCTTTTAATGTTGCAGTAAATATGT
TTTATCGTTACAGAAAATATTTTTTACTGTTGCAGTAAATATTTTTTCATGTTGCAGTAAATATGTTTTAATATTGCAGT
AAGTATCTTTTAATGTTGCAGTAAATATGTTTTAATGTTGCAGTAAATATTTTTTCATGTTGCAGTAAGTATCTTTCAAT
GTTGCAGTAAATATCTTTTAATGTTGCAGTAAGTATCTTTTAATGATGCAGTAAATATTTTTTAATGTTGCAGTAAATAT
CTTTTAATGTTGCAGTAAATATCTTATAATGTTGCAGTAAATATCTTTTAATGTTGCAGTAAATATCTTTTATCGTTGCA
GTAAATATCTTTTAATGTTGCAGTAAGTATCTTTTAATGTTGCAGTAAATATCTTTTAATGTTGCAGTAAATATGTTTTA
TCGTTACAGAAAATATTTTTTACTGTTGCAGTAAATATTTTTTCATGTTGCAGTAAATATGTTTTAATGTTGCAGTAAAT
ATCTTTTAATGTTGCAGTAAGTATCTTTTAATGTTGCAGTAAGTATCTTTTAATGTTGTAGTTAATATCTTTTAATGTTG
CAGTAAGTATCTTTTAATGTTGCAGTAAGTATCTTTTAATGTTGCAGTTAATATTTTTTAATGTTTTAGTAAAGATCTTT
TAATGTTGCAGTAAATATCTTTTAATGTTGCAGTAAATATTTTTTCATGTTGCAGTAAATATCTTTTAATGTTGCAGTAA
ATATTTTTTAATGTTGCAGTAAATATGTTTTAATGTTGCAGTAAAGATCTTTTAATGTTGCAGTAAATATCTTTTAATGT
TGCAGTAAATATCTTTTAATGTTGCAGTAAGTATCTTTTAATGTTGCAGTAAGTATCTTTTAATGTTGCAGTTAATATTT
TTTAATGTTGCAGTAAATATCTTTTAATGTTGCAGTAAATATTTTTTAATGTTGCAGTAAATATCTATATACAGTAAAAA
AAACAACTGAAAGCAGGGTTTTTAACTGCAAAAAATATAAGGATGCTATTAAACTGTTCCATGTTAATTAGGGTCTCACA
ATCAATTACAAAGTAATAGTTGTCAATAGTTCAAGATAATAGTTCAATCTCAGGAAGTACCGAAATTTGCGCAAATTATG
GGCTATTATGGGGAAATCAGGAATCAAAGAAGCGATTCTAATCCATGAAATTGTTAAACAAATGACATGATTGATGTTCT
ACCAGTATGGTTTGAGCGGTTAATGTTTGTGATATTGATGTAATGGCACGAAATATAAAAAATCTTAAGTGTTATATTTA
CATTCAATTAGTTGTAACTTCTTAACACTTTATTTTTACTCATGTCAGTATAGGTTTTTCTGATTGAGCATAATCTGCAA
AAAGAGGGGGCACACAAAATTTTTTGAAAAAAGAACATCGACATCTGACCCATTATGGTGGTGGAAAGCTCGAACAAAGA
AAAAGGAAAGTAATCTGGTCAAATAAAGAGACAAAACCTCTCTACAACGGATTTTATACGAGACTGCTTTCAGCTACTAA
AGTATTTTTCTTTTATAGCGTTTTTTGAAAAAAAAAGACTTACACATAGTTAATATAAAGCAACGTAAATAAACATTCAA
TGAATTAAAAATTAACAAGAATTGATACATAGAGATATTTATGCAAATATAGGTATTTTATATATAAAGGTATTATATTA
AAGAAATATACAATCTGTATATTTATCTCGGATACTTCTTACATCATATTTTACTAGTTGGTTTGCTTCAAGTGACATGT
TTCTTCAAGTTAAGCACGTTTCCCACTAGGTTGTGTTTGCTGTTGGATAACAAGAAAAAAGAAAAGGAAAAAAAATCTAT
CTATATAATCAAATTATGAATTTATCAAGTCCAAATTTTTACGCATATGGGCATCATCTGATGTTTGGCTTTAACTAGCG
CAAAAATACCAATTTTTTTATATCTGGCGCTGGCGCTAACTAGCTTTAATTATGTTACCATAAGACAAAACAACGTTCCC
ACTAGAAAGAAAATATTTCTGGCTTTAAACGCCTAGTGGGAACCGTGCTTTAAAAGTTTTTATGAGTATATTTTCTCTAG
GGAATCAAAACAACGTTACCAAACATAAAAACTACTTATGAGACTACTTAAGATCTAAAAAAAAACATAAGCTCGTGGGC
GCAAAATGCAAATTAAAAATTTTGACTTTTACTTCAATTTAGAAAGCAAAAATTCTTAACTTTCGTGAAACAGATTTAAA
AATTTCTTTTTTTTTTTTAATATTCAGATGCTGAAGAGTAATGTCAGCTGACAAATCGTGATTTATAATAAAAAAACTAA
TAATTCATCTGTACCTGAGTGTCCAATGCACACTCACGCGATCATGGACCTAAAATTCACTTCAAAAAATTCGAAGATAC
ATACAATAACGAAGAAATACCTTTTTACATAATAATTTCATAAAATATTACAATATAATTCGGCTTAACTTAACTTATCC
GTTAAATAGTAGTAGGAAAGGCACGACAACAATTTCACGCATTTTGCGAAAAAAGCATTTGATGACATTTTCTTTCTCAT
TTTATACCGTTTTTAAAGGGATTTAATGTAAGCGACATGAAATAAAGACTGCTGAAGTCGAAATTACCATATATATGAGG
TAGTTCTAGGTAAACCCGAAGAAAAAATTAGTGTAATTCATTTTTTAAAAAGAAAAAAAGCCCTAATTTTTGGGGAAATC
AATTTTCTCGAATTTTGCGAATAGCGAGTTCTCCAATAATTTTCACGGGAAGAAAAAATATTCGCAAAATTATAAAAAAC
TCAAGAAGTCCGCAAAAAATAATTGCCCGAAAGCACATGTGCAAACAAACTTTACAGCATCAAAAATTACAAAAATTTAT
CTATATGAAAAATATATGGATTAAACACTTTTCGTGCCCATTGTTTCGATTTTGTATTAGAAACAATAAGCATGCGCACT
TGTTCTTGTAGGTCAAAAATATAAACAACGAGCCATAGAGGTCAAATAAATCCAATTAAAAACGAAATATTCGCTTATTA
GTGAAACTTTTTTTAAAGATGAAAAGATGGTGAAAAAAAAGTATCAGTGCCTTTTGAACTTCGTGGTTCCAAAAAATCTT
TATAGATTATAAGAGCCAGTTAACCATATGGTCATGCTTTCTTACCTATAGCAACGTGGCTTATGAACTGAAATCTGCGA
AGTTTTGTAACCATTGGCAACTTATCTAGAATAAAAAAGCTAGTTAGTGACACATCAACTTGTCCAGAATCCCAATATTG
ATAAGTTTTCCCTTAAATGATCATTAACTAACCAAGCAATTTTCAGTAAAGGTCTGCGCGTTAAAACAGTCATCTTAAGA
AATGTTCGCTACATTCAAACATTTCCTGCAAAGCTGACTTTGCGTTCGGAATATCCCAATCTCTTCTTTGAAGAATTTCA
GAACATAAGAACATATCCGATTCCCTGTCCATTGTACTGAGCCCATTTCGAATGGTTATCAACTCCTTAGAGGTGCGCAA
GATAGTTGATTTTGCTAACTTGTAAGAACTTCTTTCACTTTTGCGTAAATAGTATATCATATATCCTTCTGGAATATCTC
TATACTTTACACCAATTGGAGAATCTTTAGATAGTTGAATACTCCCCAAGAAGTTTTTTAAAGGAGAAATATGAGCATTT
AAAACTTCGAGGGCTGATGGAGTTGTTTCATACGAATTTACAAGAGTTCGTATGCTCATATTGCTCGTAGGATCAACAAC
ATCGATAGTTGACTTGCATACTTTTTCTGTAGAAAAATAGCCATCCTCAACCTTTGCCTGATAAAAGTGACGATCCTGAC
CGATATCTTCACAAGTAAGGAATGATGAAAACTCTTCATCAATAAACAAAACATAGCGCAATTCAACTCCAGTTCTCTGA
GCATGTATCTTCATGTCAACTCGCGTAAAACTCTTTTCACAGCGCTGTAAAGTGAGGCCATCAAATTTTAACGCTGTAAG
GTTCAACTTTTCAAATACACGTTTGGTGCTAGATAAAAGATTACCAACTGAGCATTCGCCACTCTTACCAAGATAATGAA
ATTGGCCATGATGAACCATAAAATCATATATGACATTAGCATTTTTTGTTAAGTCACTTTTAGCATCAAATAAAATCTTT
TCGATTGTATTCTCAAAGTTTTCAATGTTACTAAACGTTTTACTACTATCTGCTAAAGGTTTTAAAACTTTAATTTCTAA
ATGTTTATGTTCATTTGTGCAATTAGCTTTAATTAAACTAACAATATCGCTGGACGAACAACCTGCTATGAAACACATTC
TACGAGGCTTATGCCGCCTTACCTCTTTCTTTAGATGTACAAACAGTTGAAAATAGGCACGCACTTTTAACTTTGATTTT
CTATTTCCAATGACATGAATTTTTATTTTCTTCCAGTCAACTCTGAGACGCACGCCAAATTCTTTATTTAACCGTTTGAT
GTTCTCGCCTTTTTTACCAATTATTTCCGAAAAATAGTCTGCATCTACGAAATTAATGACGTCCAAATTTACACCAGTTT
CTTTTCGATTTGGGTTAAGGATACTTCTTTCAGAATCATCATTATCACCTTGTAAATAAGAGATATCTATAAAAGTCACT
ATAGAAAATGTAGTATAGTTATTTGAAATAATATGTAGTGAACGCAAGTGAAAAATTGTTTGTTGTATATGTTGTGGGCC
GAGAATGTCTACATCTTGTTGTTTTAAGGTGACTTATATCAGTTTTACTGGATGTTACAGTGCAGGTAAGAAGGCAAAAA
TTACACTGTTGTATGACAAAGATGTGCTTTTGGTTTTCAAAAAATATGAAATAAAAAAATAAAAAAAAATACAACAAACG
AGACATCGAGCTAATATAATTTGAAAACGAAAAAATTACCTGTAGTATTTTGATTATATGGAGCATGAGCGACCCTATAA
TAAAGTATCAAAAATGATTAAGGGCAGAAGGTAAGATGTAGAAAAGTAAAGAAAAATACATGCATCATCAACGAAGGTAC
ATTTTTCAAAAAGAAATGAGAATAGAACACAATTATCTTGGAGAAATAAAAAAAAAAAAATGAAAAAATAAAAAAAATAA
TTGGTAATTATTATTAATTTAATTTAATTTAATTAGTAAAAAGTAATTATTTCTCATTTAAAGATCGCATTCCGAAACTT
CTATGCTCTGGACTTGTTTATAAGTTTATGGGTAGTGACTGCAATGTCACCTACTATGGCAAGTCTATTTGCCATTTTAA
GGTTCACATGTCCAAACACATGGTAGTTTCGCCACTGACGGGTAAAAAGGTTAAGGTTTCGCAACCTACTGCTATATTGC
AACATATTTTGGACTCTCCTTCGTGCTCTCCACCATCCTTTGAGAATTTTAATGTTCTAACGCGTGAGTCTAATAATTTT
AAAGTCACGCTGAAGGAGAGTCTGCTCATTGAGCGAGATCGACCATTCCTTAAAAGGTCGGTTAAGTCTATGCCTCTTGA
GCTATTTTGACACAATTTTTTTTTATACGAGTCATTAATTTAATTATTACTTTTTATTTTATTTTATAACGCGAAGAATT
TGTATAACGAAATGTGTGTGATCATGCTCGCATGAAGCGGGCAAAGGCTAACATAAAAATGTTGAAAAAATAGTTGTTTT
CTTTTCTTTTTTTTTCTCCAAGAATAGAACACAATTAACTCATTGCAATAAATAAATATGAGACTGGAGTCTACATTATT
CAACCAGCATTTGGATTTAGTGAATAAAAAAAAGTTTTTCAATATCATCATTTTTAGTTAAGCAGTAATCACTTCACTTA
AAATATGTTTTAACCAATTTGATATAAAGATTATCCAGAGCTAAAGAACATTATAAAGCTATCGCAAAAACACTTAACAG
GGTTTTCGTATAGATAAAATTCAGTTTGTAAAAATCATACCTCTCGATGATTCTCATTAAATCTTTATTGTCATCAGTAG
CGATATTAGCATTTTCTGACGCAATGACCAAGCTGAATATTTCAGAAAATTTTTCTGAATTTGGATTAAAACCATAATTT
TTATGATCATTTGCATTTTCCATTTCCAGCAGCAAGTCGTCCTCCAAATCTCCTTTTATGCCTTCAACGATAACCTTATC
AACCAACTTCTTATCTTTCCACTCCTCAATAATCGATTTCAACATGTCATCTGTCTTACCTTCCGTTGATGGGTTTTCAT
ATTCAACAATTACCAGTTCAGCTGTACACCTTCCAAGAGATTCTACCAAATGTTGTTTTAAAAAGTAGTCGGATTTGTCA
ACGAAGACACATACTCTTTCCGCTTCCATTCCTGTGAAGCCAACATAATCAGTCACAAGAACGGATTTGCTGGGTTTATA
TGACTTTAAAACATCGTCTTTAATCATTTTGCGATGACTCATGTTAGAAACTGGCGTATATTCCACACACGTTTTGTCCA
ATAGCTTGCAAAAAATTGGTACAATTTTGGCAATATATTGATCAATGCATAAGGCCACCACATTCTTGTCGTCGTTGTAC
AACTTTTGTAGGACAGACAATAAACATATACTGTAGGTTATACTCTCCAATTGCTCAATTCCCTTGATGACAGTAGACAC
ATTTTTTTGATATAAACTGCTGCTGTTGAACTGCACCAAGACAGGGCGTTTACCATTAATATTGTGTCCAAGTTTAGTGC
TTCCATTAAACCTAAATTCCGTTCTAGTGCTTTCTCCTTTTTCAGCATTTTCTAAATTTAACTTCTTAAAGAGGTAATCT
AAATGACTTACACCATCTAGAGCAGGGTCAGATTTTATTTTTACATCAGGTATATAAGATTTGTTCTTGATGTCAACTGG
TGTTTCAAGCGCAATGTTACCTGCGGTTGGAGTTGCTTCAATTTTCTTCATGACTTCTTTAGAAGATCGAGGGACTCGGG
AACGGGACATTTTAAACGATTCTTTCTTTTTTACTGTTTCTTTACTGTCATCATATGTGTTGACATTGTTCGCCTCTTTG
ACAACATCTGGTAATTCTTTATCAGTAACGGCTCTGCCTGAGATAGAAGTAATTTTTTCTTTGCCACTAAGGCTCTTTCC
AGCCTCAATTTTTGCCACAGGTGTCGAGCGTTTCTGATTTTTGGCCATAATGTCGGCTGCGGCGAAGTTAGGGTGGTTAA
ATATGCTTGCCTGGGCCACAATTTTCCTGATACATATTGTAATCAATGCGTTAATGGCATTTGTTGTTCTCATAGTTCTA
CTCAACTCGCTTTTCTTTAATCCCGTTAAATCAAACTGGTATTTTTCATGCTTGTAACTATTTTCTTGACCATCCCTGTT
AAATTTTACAAACTCTCTATGCTTTTCCATGCTCTGGGTGATTATTAGAATTGTTGAATCTTTTATTCCTGGAATAGATT
CATCTTCAATTAAATGCCTGATGCTATTTGCTTCTTCCCGATTTAACTTTTCAGCATCATATTCATCAAATATAAAGTGC
ACCAATACATCCTTGTTTTTCTCATATATCAATTTCATTACTCTTGACAAATTCGCACTTACATGAAGATCCATTTCCTG
TTTTAGCTGAAACAGGTTTCTTGCTATAATATGAGCATTCCGTTTTTCAATCTCTTGGCAAGTTTCATCAGCTATTTCCT
GAACAGTTGATTGAAACAAGCACTGATTTTCACAACACACATAATAGATCTTCACCACACCTTCTGCTTTTTCATAGAGC
TGCTTCATTTTTAACTGGCCAATTACACTCTTGCCGGAACCAAATGAACCAGTCAATATTAACTTGTTTTCCGCCAACGA
CATTATCTCTTGTTGTTCACGTGTTAAGAACACCGTCTTAACTTGAACGCCAGTTTTACGAGACAGAGAAGGCATTTCCA
TCTTTCTTAAAGAAGGAAGATATACTTCAGCAGTAGCCATAAAGCCAATAGTGTGATTAAAATATGACTTCATAGTATCT
TCGTAATTTGTTGGTTTTTCTTCTAGGTCATGTTCTTCTTTTAATTCTTGTACTATCTTTTGCATGCTGTTTTTCTCCCA
TTCTTCAAAAGACGTTAAACTGTTCATAACGTTGTACGAAAGTAATAGTTCTAAACAGGAATCACACAAAATTTTATTCT
TTTCTCTTGAAATTTTTTGGAAAATTGAATCTGGGATTACAATCAACCCAATGTAAACGACGTTACTGTCAACTATGATT
TTCCTATGGATCATCGCATGCATTTTTATATCATCAGTGCAGATTGACAAAGCCTGATTGATATCTAAAATGTCCGCATG
TTCCAACACGCGAATATTAAGAAATACATGCAAAGAAGGTTCATAAACCAAAATTCGGTTGTTGCATTCACGGCTTCTTG
CAGTTAAACAAAGTTTTTCTTTAACTTCAGATAGCTCATATCCTAAAAATTTTGCATGTTTGTAGCTGTCATAATCTGTC
AATACCAAACTAGCAACATCACATTTGACTTTGCGGGAACACCACTTTGTAATTACATGTGCAAACTGACCAATTTGTGT
ATCTTTTACATAATCAACTGGCAATTTGATATGTTCTTTATAAGGGTTTTCAAAATTGCGATTTACAAAGTCACCACAAC
GAACATTCCATTTTTTTAAGGTAATTTCATTCTTTTCTTCATGTACAGTAAATTTCACTTTCTTTAAAGAAGAAATTTCC
AAGTCTTCCAATTCGCTTATGATCGAACGCACATTGCTAGAAAGCCCATTCGCATGGCACACCAATCCGATATTTAAAGC
CGAGCTTCGATGGTCACAGGCTGCAGGGTCATAAGTAAATTCAGTACTTTCTATACACGCATGAGACGTGTCGTCACTCT
TAACGGTAAATTGAAAAGAAATACTTTCATCTTCTCTCGGAACTCTTTCAATATAATAATACGATTCAATAGATGTAACG
GACGTGAATGGAACATTCTCCAAACTCGCATCTGCTTTTATTTTAACATCCAACACAGATTTTTCACCTGGTATTTCGAT
CAAAAATCCACTTGTGTCAACTCTTTTAATGGTAGCCATTGCAACATTCTCCTCCACATTTGATCCATACATATCTTTTA
CTAATTGATCAAAAATTGGTTTCATAATGCTTATTTCCTTCTCTAAACCATGTATGCGATTGTCTAAAGCAAGTATTTCC
TTAATCCTTTTTTCGTATTTCGTTTTTGGTAGTAAATCATTTATTGCATCGTACAATTCTGTTCTAAACTTATCAGATTC
GCTTTTACTGATTGGATCTTTCATACCACCCATGAAAATTATGATATTCTCCATTGCAAGGTTGAAACTTTTAGACAGCG
ATTCCCAGTTATCATGCCTTGGAAAATTCTCAAAGCTCTCCTTCCTTTTTTCAAAGTTATCACAATCTTTGTCAGTCATA
TGTGCGACCAAATTCCTAAGGTTCCTAATAGTCTCCATCGAAGCTTTAAGCTTATACAGCCTGCATTGATTGTCAACTTT
TCTACATATCGCACATTTCTTGCATGTTTTACAGTTATTGCAACACACTATAGAGCTATCTTTACAGTCTCTTAACGTGT
CAGGACAATTCTTACATGGATGATTACATTTTTTAATCTTCTTATCGGCACAACAGCCTCCTTTGCAATTCACAAGGTTA
CACTTTTTGCATTCGTGATTACAACTTCCGCAACAACTAGAAAGGTGCAAGTTGTCTATACATTGATGTAACTTTCGAAG
GTGGTCTTTTTTAGACGTTTCAAACCCTTCTATGATGGTTAAAATTTGAAGTTGCACTGTTATGTCCAAAGATGAAATGT
CAATCCGGGAATTAATAACATTATGTGCTGGATAAGTTGGGTTATATATCTTCTTTTGGTTTATTGGATGACTTAGAGAG
TCAAATGATTTTAAGACTTTTTCGTTTTTAACGAGAATTTGAGCTAAAGCAACATCTGGAATTTTTGATGAGGAATCTTT
ATGATGAACCACAAATCTTTTAAGCAGTTCGCTTATCAATTCACCAAAAACAGCGACTGAAGAAAATATCCTACTGCGGA
TAATATGCATGACTTTCCGAGTCCTTGACAACCTTAGATTGACAACTAAACAGAAAAAAATAAACGTGTTACAATAATTT
TAAAATAGAATATGAAATTGCCATAACCTAACTGGGTGCCAGAAGGCTAATGTTGACATATATTTCTATAGAGTATAAAC
GAAATATAATAAGCCATTGATCAACTAATAAATCTCTATTTAACTGTAAAAACGTTTTACTTTCTAAAATTTTCTAATAT
TCTTTCCAAAATAGTTTTGCTAAAGTCTTACATATTGACTGATTTTTAAAATCAAAGAAATTACTGTTACCTGACCTGTT
GAAATTAAAGAAATTTGAGATTTATATCAGGATCAGACAAAATATACAAGAAATCTACTGGGTTGATTAAACTATCATGT
TCAAGAAATGATAAACTTTACACAATAAAATAAATACTGAACAGACAAACCGAAATAATATCTTTAATAACATCTACTGG
ATTATACATTGTCCACCACTGAAATGACATTGTGATCGGTGGATACATTCACCAAATTTTATAGCTACCAGGATTTTTCT
CTTTAAGGTATAGTTTATCAACCAGCCAGCTGTAAATAGAAATCTCATGGACGTTACAAAAAAGTTACATTAAAGATACC
ATTCGGATGTATCTCTTTAGTGGTTTTAATAACAGTTCTATCATTTTTGACAAGTGATAGTTAAAAGACAATAAATCAGG
ACATTATTTTTCTGTCATTGGGCGGAGCATAACAATCTTTACCTAGGAGATAAAGAAGAGTCAAAATGCATAATAATTGG
TCATTCATAAAAAATATGTTAATTACTGTTTATTACGGTACTTAAGTCTACCTGACCCAGATCGAATTAACTACTTCCTT
CGCAACGCTGGCAACCAAGTCTCGGGAAGTTGATACAAGATGCTATTTATGTGCTCGTCTCATTCCATACTGGTAATTTT
TTCTTTACTTTCCTACCTGTTGTTCTGATTTTCCAATTCCAGCTGTAGTCTGCTTCTTTTGTTTTCTTTCACAATGTTTC
TTTCTGTAGGAGTATACTCATGACATATTTTGACATTATTTGTGGTGTTGTTAAATCAAATTTACTGTTGAACATGAATA
AAATTAGTAAAATGCAATAATGGTACCATTTCAATTTCAGTGTATCAGAAAACCACTAACACTAATAAGTACTTTACATG
CTAATTAAACACTCCAAAATCTTACAATGAAAGTGTCACCTTTTTTATCTGTTAAATTGCGCCAACAATGTATCAATGAC
GAAAAGGAGACTGGATATCGGGAAATTGCTATGATTACAAATGTATACAACCAGACAATCATCATGCAAGTAAAAACAAA
AAAAAGAGAACATCCAAGCCAATAGTGAAGTAGCAGAGGAATTTGCAGCATCAGCATTTCTGCCTTATCGTCGAGTAATG
AAACAACACAAGTTCAAATGCATATCTAACTCTAAAGAAACACTACGCAACACTATGTCTAAACCAAATGACAAAATTAA
ACGAAAAGTTTAAAGCAATGCCACTCATGAAAAGATTGTTATGCTGTGTTTATATAGGCAAAAAAAGAGCAAATTCAAGC
AATGAGTTCAAAAACACATGCGCGTCAAGACCCAGATATATGAAAAAATTGCAGAACAAAGCTGGAGCAATAAATATCTG
TCCAACTTGAATGAGAAACAAATCATTGACAAATCTAAAACTGGTAGAAAAATAAAAAAAAAAACAATAGTGTAGAACGT
GACATAAATAGCATCTTGTATCAACTGCCCGAGATTTGGTTTCAAGCACTGCCAAAGAATTAGTTATTTAAATCCAAGTC
CGAAAACCGTTAATTACCGTAATTAAAAGTAATTACCGGCTTGTTTCTAATTGGTTAATTTTTACGAATTTGATCCTCTG
CAGTTATCTAAATACATGTCCAACATCATTGTACTTTGGCCGACGACGTCGTCAAATTACTTCCTTTCCCTTTCATTCTT
TAAATATATTTTATTACTTGATAAAACCTCTTCTTCTATAAATAAATACCTCTTTTTAAGGTATCACCCTTGCTCTTGAA
ACACGTAACTTTCCCACTTGACTGTCAGTCATTCGGAAAAACACCATGCCTTATAATCTGATTGACAAGATTAATAAGCT
GAACTACAGTATATCAAGACACTTTTACTATCTTTGCAACAACACCTGACACTACAGAAATTTTTCATACTGCACTTTCT
GTATGATATCATAACTATTTCTGCGTGATGTTTTAGTTTTTAAAATCTTTCAAAAAAGGTTTAGGAAGTATACTTACATT
AGAAATTATCAAGATATGTCACGCATATCTTAGAGTTTAACAAAACCATTTACCATGTATTTTAGTTCTTTTAACCCAAT
AGTTTCTTTTTATGTACTATTTTTCGCTAATTTGCAACAACTTTGAAACAAATGAGGCTTTTACACATTATACTCGGAAA
ACCAATTAATGAACCAGTTTATGCTACTTTGTGTGCAAGCAGATAGAAGATTTTGTAGATTCATCTTCAGATCTAAAATT
ACTTTTAAATAGATCCATTATCAGATACTTGCTTGCCGCAGGATCAGCACAATTTATTATTACCTGAAACACAGAAGTAA
CATAAATATGACATACTATTGTTAACTTCCATCCAAGTAAATGCTTGCTCTCAATTAAATTTCCTTAAGAAGAGACGCTT
CAAATAGATTTATGTTTGTAACAAGCGGAAAGCTTTGAAATGGTTAACAGAGAAGGTCAAGGGCAAAGTTCTCATAAATT
AAAAAGTCTTGCTAAATTAAGATTACAAATGAAATAAAAAAAAATATGGATTTATTTTCGCAAATTAGTTCAGCCAAAAT
TTCGTAAGACTTTGATTTCGATAATTTGTGAAATTATTAAAAAAAAGGTAAACATTCCTAACTTTTATTCAAATTTTCAT
TGGCACGTGTAGCTAATTCTAAAATAATTTTCTAACAAGTGCATGCATGGGATTAGTTGAAACAAACTTGCGAATACATA
CAACTGAAAAACCACTCTACAACTCTTATTTATTATCTAATAATTAACATACTATGAATTTAAAAAATTTAATATATCTG
CAAATGTAAGATATTCAAACACATTTGATATAAACCCACATATAAAACTCCAAACATTTATAAATAAAACGCACACACAT
GTTTACCCATCGTTTTTACAATTTTTTAAAAACGTAAAAAAATTACTACACTTAAAAATGTAAAAAAAATTTAAGGCATG
AAAAAAATAATTGGATTCCTGCGAAGCATCAATAACTCAAATTCAAACGTTCTACTTCTTTTGAAGCATGGCGCTTAAGG
GTTGACAATGGAGATATGTCTTGATCTCATGGTTTGTAATTTCAAATATTTCAGCAAAAAGACCATATAAATAATAATAC
ACATAAAAAGTATGCACATATATAACTAGAGTACGTAAGACTAAAAGTTGAATTTATATTAAGCATAATCAGTCTGACAA
GAAAAAACAATACAACGTTTTTGTAATAAAACGTGTCTTTATTTCTACTTTTAATTAGTGCAGCTACAAAAAAAGAAAAT
TCCTGATACAGAAACAACCTCTGGTAAAAGAGAATGGTGAAAGAGAATGGATAAAAGATATATCATTTCAAATTATGCAT
AAGTTTTTTACTATGAGTTAAAATTTCTTGCAATCCAATTTCTGCTGAATGTAACACAATATCGTTTCCCTGAATAAGTT
TCGATGTTAAAAAAATGTCATTTTCGATTTCTCCCTCACAATTCAAACCATCTCGTACTTCAATCTCTTCTTCGGATGTA
CGCAGCAATGTTATGTTTGATAATTTGAATGTCTTTCGTTCACATCTCCGAACATAAGTCAACAAATACCCCTCAGGAGG
AGTTCCAATGTCAAGATATAGAGTATTACTCTTTATAGACAGGCTTTCATAGAAACTCTTCAACTTCCCAATATGTTTTT
GCATTTCACTTTCAGGGACGATGTTATGTTGAAATATTTGAAAATTCAGACGAGTTGATGTGTTTGTAGTAGGATCAATA
ATATCTATCCTTCGGACATTTCTTGGGATACATAAATAGCCTGGCCCTACTCTGTATGGATAAAATTTAGCAGGTAATAT
CCCTGCTTCCTCCTCAGTTATGAAGGAAACATTACCATTCTTTGGCGTTAAAAACACTTTGTATCGCATTTCAAATGATT
GATTAGGTATAAACACAGATATATCATACTTCACAAAATCATTATGAGGATTTCCATAGGGCAATTCACTAAAATTGTAA
GATGATTGGGAAAAGTTTCTAAAATGTATTTTTCCATTGGAGATAATGTCTTCAACCTTTTTAGGTCCTGGTTTACAGTT
TGGAATATGGATATGTCCATGATGAACCATTAGCTCACAAGTATTTGCTTCGTTTTGGCGTAATAAGATTTGGATGTCAC
TAACAACTTTAGAAAATAGCTCCTTGAGATTAGGAATATTGTTCATGCTTAAATCAGATTCTGGCAGATCAATCAGTGAC
AACATTTCACAGCTACGCTCACAGTCTTTGCAAAACATTTTTTGAATTAGTTCTACAGAGTCATGAGTTTGTAATCCTAC
AAACACGAGTTTTTGATATGACCAAAATAACGAATCAACATATTCTTTTTTAAACTTAACAAATCGGAAGTAGGATTGAA
CATTTTTCCGTGCCATTGCACTACCTAAAACAAAGATTTTTCCAACTTCTTTATCGGCCACAATCCCTGCTCGAAATTGT
TCAGATATTTTTCTGATGTTCTCTCCTCGCTTTCCAATAATCTTGCCAAATGCGTAAGTAGGGACAAATGAGATGCAACT
CCAGGCAATTTCGTCATCCTCCATAACAGTTTCAAAATAATCACCAAAAAATAAACTTTCAAAAGTTTCTTGATTGGCTA
ACTCTCCACTTTCTTTAAGCTCGAAATACAATTTAAGCCACTTCTGCATCCTTGTTTTGTTCTCGAGATTTCCCTTTAAC
AACACTCTTAAATTTTCTAACTTAATTTTGACACAAGATCGATCTTCCAATATCATCCGGCGATAATTAAATGGCCCATT
TATTTCTTCACTTGATTCCAAAGACAACACGATACCACTATCTTCGAATGCATATTCTTCAAGACAAGATTCTGATAGAC
TTTGATAGCCTGTTTTGTCACTTAAATTAAACATATCTTTGATTCGACCTAAAAATAAACATAATGTATAATTACTACAA
ATTTATTTTCTATGACCAATTGCACAATCCTATGATACATTATTTTACTTTTTATTTAAATAAAACAAACTTTTTAGAAC
TTTCTCTGTGCACCAACAGGTAGGAAAATTTGCACTTTTAGCTTTTTTACTATTTCGTACAAAAAAAAGGATGCAATAGA
TCAACTCACTTGTAAAATATGGGTCGTGTGCATTCCTAAAATAAAGACAAAAATTCAGATTAGAACCAGTTTTAAAAAAT
GGTATAGTTTATCTAGAAATGTTAGGTAAAATACATTACGGTGGCCATATCGCTTCATTGATTGCGAAATTGTATGAAAA
AAATAATTATTTAGGAGAAACGTTGATAACAACAAATATCGCGTATAGTATAGAATTTCACGACGCTTTATATAGTATCG
CACCGTGCAAGCTCCAACATCTAACAGAAAGTCTAATAAATCATACAGCCATAAACCGGCGAGAATACTTTTATAATTTT
TTATCTATGAATCTTTTATAAAAATCAGAAGCCTATTCCTAGAAAAATATAAACGAAGAAAAAAAAAACTCTGCACAAAC
TTTTAACTTTGTTATTCCAGAGCTCAATTTTAAACAAAAATAGATGAAAATCATAATGTTCTGAAAAGTTACAGCTCGTA
AAATCCAATCTTTTTTTTGCTTAACGTGCATTTTCAATTAAAAGTTTCTGCCGACTTACAGAATAAGTCAAAATCATTTT
CGTACAAGTTAAGGTCCATATTGTCCATAATGTTAAAGAAAACTTGTTTACGTAAAAATTAATCAACTGTTTGAATGGCT
AAAAATTGTCTAAATACAAATTTAAAATGATATTTTTAACAAAATACTATTATTGGTAAAACTTTTCTTCTTCAAGAATT
TTGTACAAAAAGGTGTGAAATTGGTACAATTCAACTTTTACCCTATGGACCCATTTTCACTTTTTAGTCTATTTTTATCA
ACTTAATACTTTCTAAAGTTTCATTAGACATGACGTAAGGTATTAAACACCAATCTATTCAGATAGAGATTTCTACACCT
TCCGGTTGGAAAAGGAAAAAAAACATTTTCTCTTCTCGCTTAAGAATACAAGTTAAAATATTTATACTTACTCCAGAACT
AGCAGAAAAAGAAAAGGTTTTGAGAGGAAAATTAAATATTACCAATGCACATATTCAGAATGTTTTATGCTTAAAATTTT
CCGAACTAAATATGGCGTGGAATCAACATTTTAGCAGTTATATGCAAACATTAGAAAAAGATTGTATATAGATATAGATA
CCTTTTAATTGTGTCCATTACAGCTTTATGGTCAGTACTGTGGTTACTTTCATCTTTCATATTATTTAAATTATCAATCT
CCTTCTTGTACTGAGGCGACATCACATTAAGGCCATACTTTACTATTCCTTTATCACGAGATAGTTCCACAAATAGTTGC
TGGGTGCCTTGTCGTTTTATTGCTTCTACTGTAATGTTTTCCACAAGCTCTTCCCAGTCCTGGAGTATCATCTTAATAAC
CTCATTAGGTTTTTCTTCTTTCTTCCCTGGATTGTCATATTTAATAATAACCAACTCACTTGTACACCTGCCTAGTGATT
CCACAAGATGTTGCTTTAAAAAGTGATCATATTTATCAACAACAACCCATAGTTTCTCAGCCTCCATCCCCATAAACCCA
ACAAAGTCAGTTATAAGGATACAGTTTTCTGATCTGCAACATTTCAGAATATCTTCTTTAGACTGAGCTTGGCCTTTTGA
AGGGAAAGCAGGTGTGTAACAAATGCTTTCTTTATTTATAAGACTAAATGCATTTTTCACCATTAGTGCAGATTCCTGAT
CACAAGACAGTACCACCAGTCCCTCGATATCATCTATAACTTTCTCTGCGATCTTTGACAGGCATAGACTGCATTAGGCA
ACAATGTCACGAGGAGAGTAGGAACTATCAGAATTTTTGTGAATACTAACTAAGGTAGGCCATTCTCCAAATATATTATG
ACCAATATGGTTTGTTCCATTAAATTTAAATTCGGTCCTTGTCTTTTCCTCTGAATGTACCTTATTCGCATTAGATAATT
TAAAGGCAACATCTAGATTCACTAGTTCTTGAACTATTTTTTTATTAGGCCTAAATTTTGTTGCTTGGTTATCCAGCGAA
CGCTTCATTTCCGTTATAGGTCTTTCCTTTCCTATTATTTCATCTAATTTTGTATCAGGTTTTTTTTCCTGATCTGTCAC
TTGTGGTGAGGGAAGTGTAGATCGTGCATTTGTTACAGGAATTTTTGCAATCTTAGTTTCGTCCACGGAAGGTTTTTCTT
CAGCTTCTAAACGTACCAAAATGGGGAGGTTAGTTTTATAGTATCTATTTGTTGAAACTTTATTTGGTGTAGTACTATCA
TTGACGGGATTGTGTTCGGACACACGCTTTGAGGGCCTTTTACGAACAGAAAGCCTTTCACTTGACAACTCTGGGTGGTT
AAAAACACTTGGGTTCCCTTCAAAGTGCTTAATACACACTTTTATGAGATCATTAATTCGTTTTGTTGTCCTCATCGTCG
TTGGCAAATCAAATCTTTTTAATCCGGTTTTATCAAACTGATATTTAAGATGGGCTTGTCTCCTCTCTTTGCCATTCTGG
TTAATCTTTACGTACTCTCTGTGCTTTTCCATACTTTGTGTGATCAATACCATAACCGACTCGTCAATTTTTGGATATGT
TTGATCTTTTATTACATTTTTGATTTCGTTAGCTTCATTGTTGTCCAAATTTTCAGCATCGTATTCATCAAACACAAAGT
GTACCAATACATTCTTGTTTCTCTCATATATCAATTTTATTACTCTTGACAAATTCACACTTTCATCAAGACCCAAATCT
TGTTTCAGTTGAAGCAGGTTTCTTGCTATAATCTGAGCATTTGCCTTTTTAATCTTCAAGCAAGTTTGTTTAGCTATTTC
CTGAACTGTTGATTGAAACAAGCACTGAGATTCACAACACACATAATAGATCTTCACATCTTCTTCTGCCTTTTCATAGA
GCTGCTTCATTGTTAACTGACCAAGAATGCTTTTACCAGAACCAAATGATCCCGTAAGAATAATTTTGCGCTCATTTGAG
CATAGAACTTCCTGCTGCTTAGTTGTTAGCAAAACTGTTTTCACTTGCATATGCACATTATCACACATAACTGGCAGCTT
CATTTTTCTTAGTGACGGCAAAAAAGCTTCTGCAGTAGCCATATAGCCAATAACCGTACTAGACATTTTTAAAAAAATGT
CTTGCTTTTTATTGCCTTCTTTAGTGTTTAATTGAAGGTCTTTTCTCATCTTTTTAAGATGGTTATGGATACCTCTTTCC
CATTTCTTAATAAAAGAATCAAGGTTACTGAGATCTTCATATGAAAGAAGCAACATGTCATAAGAAGAACCAGTGTTAAA
AGTAGCTCCATCTGCTAACTGGTCAAGCTTGGGTACTACAAGTAAGCTAATGAAGATAACATCACTTTGGAAGAGAATAT
CTTTGTGAATTAGCATTTCTAGTTTGATGTCATCACAGCTAACACACATAGCATGTTGAAGTTGGACACAATTGCTCAAT
GTCAAATATCTTACATTGAGAATAACGTGCAATGTGGGATGATAAACCAACAATCGATTATCAAAGTCATTATCTGGCAA
TAACTTCAATTCTTTACTAATGACATCCATATTATAATCCAAAAATTCCGCATGTTTACGTGAATCATAACTGCTTAGAA
CCATTCCACGCACCTTCTCTTCATTCTGATAGGAACAGCACCAGGCTTTAAGGACATTCACAAATTTGCTTGTAAGAGTA
TCTTGCAAACAATCAACTGGAAGTTGTATTGTTTGTTTGCAGGATTTGTCATAATTGCGATCTACAAACTTAAGACATGA
CGTATACCAATCTTTCTTAGAAACAACTTTAGACATAGGACCAGCTGAAGTATAAACTTCATGCTCAACTTCAGTAGGAG
TTTGTAGTTGATGTCTTTTCATATTCTTCATTACACTACGTGGGCTTGATGGAAGGCAATTTCCAAAACATATAAAACCA
ACTCCTAATATGGAATACCACTGATATGAAGAATTGGCTTCTAAAAATGTAAAATAACATCTCTAAATCACAGCAGATGC
AAAAGAAATTAAAATTATCTGCTACTACAAAATCCAGAGAAATTTTTTAAACTTCGTACTCGTAGCAGACATACTTGAGT
TTAGATATAACACAGTGTTAAAATGTCATGAGTATATCCTGTCTTAAATCCCACTGTGGAAATTGACAAGTAAATTTTCA
CAAGCACAAAGCAACGGTGTGAGTCTGATATGAAAATAGCTGTTGTTAACCTTTTGCCTGCAAAATGAAAAAAAAAACAA
AGTAAAGGTGAACCTACAGAAGTGTCTTTTATGACGGATTGAGCAATAAGTGCCCCACAATATACTTAACATGAAAGATA
ATCTGCTCAGAACTATGGAAAGTCACTGAAAACAGCCTATGAGATATAAAAGAACATCAACATGGCAAAGTAGATTGACT
TGTGTTGCCTAATGTTGTTTCCAACGTTTTGTCACAAAAAATTAAATTGCCTTTGCGACAAATACAAATGCTTTAATATC
TCTTCTATTTAGAGACGAGTGCCTAAATTTTTGATAAAAATATTTTGACATAAAACTAAGTATGTTGCCTCTAAGGCTAA
TCTTATACACTTTACATGGTACATTTACATGGCTTTCGATGGAATTATGATGCTAAGTTATTTAGTTGTACTCAAGCTCT
TGAAATGTGCTCATTTTCAATAATTTAAGGGTAAAGAATTACACCAGCAAATTTTCTCAAATAAACACCTCTCTAGAAGG
TAATATGTAATGAAACTCTACACTTTTGACTTTATTTAGAAAGCATTTACTTGACACAGCATAACAAAAAATATGCAACT
TACTAAATATAGCATTTTCACTGCAAAATTCCTCACTTCGGTCCAAACCCATTCTATTACCAATCACTTGAAAGCTATAA
CTACTTCCATCCTTAAAATTCATCTTCACTAACAGGTAAAACCCATCAAATTTCAATGAATTTTCTTGAACTTCTTTCCA
GTCACCCTTATTCTCACTGACTGAAACTTGAGTGACAATCAACTGCACAGGAAGCTTCAGAAGACACTCATTACCATGCA
TTCTTTCAAATCTAAACCACAATAAAATAGATTATATTACTCTGCATGTGTATGTGAGCCAAAAACAAGATATAGTGCAA
ATCTGTTAAAGAATTGAGATTTATTTGGTAAAGAGAACCATGAATTGTGGTTACTGTGTGTCTAATTAGTTTCTTAAACA
AGACTTTAAAGATAAATCATAATGTGAACGTGTTCATGTTTTAAGGCGTGTGAGTACAGGGAAAAAAATTTAGTGATTGG
ATAGATAAAATCTGGGCTTTCTAATTGTAGAAAAAAAGCTTTTTAAAAATGTATTTCAGTTAAATAATTTAAAAAAAGAA
AAGAAATTGTGACAAATTTCTTTTTTTCTGTGACAAAAATCATATTTTACATGCAATCATGCCAGGTATTAATTTTTACT
ACTCATGTGTGCGAACACGAGCAGCATAAACAGATGTTAAAAAAACTGTCACCAAATGCTCGTTACTATAGTCAACAATG
TGTTACGCAGAAGCTTAAGATTTCTATAAGAAACTTTAAAACTCTTTTTCACTTTATTTAAGAGAGTACTTCTTTAAGAG
AGTACTACGTTTTACGTTTTAACCTTTTTCGCAAAACTCTGGGGTGGAGATCAAGCCAAGCGTGGACAGAAATGTTTGAT
CTGAAAACTATTTTTTTTATTTCACAAAATGTTGAAAAAATTTTTATACAAAATATCTCCAAAACAAAAAAATGTTAGAA
AACATTTTGAAAAACAGTTTGAACAAAAAAGTTCAGTATTTTCAAGAAATAGCTTTGTTAAATAATACAAAAATAGATAT
GCTGATTCAGAGTGGGAATGCTTGGACTTTATTTTAAACGTCGGTTTTCCATCTTTTCCCTTTCAGCATTCCTTAAAGGA
GCCATTGTTCTTATTTTTTTGTTCATTCTACTTTTTACATTGATAAAGTTTGTCTCCTTCGAATAAAAACATGTTGATTC
CATATGAAGGGGCTTTTAAATATTTATCACTTTCCGAGAGATAATAATCAGGCTATTTATCTAAGTTGACTATTTGATTA
ATATGTTCAATATGTTCAAAATATAAAACTGAATTGGTGAAAATGTATTTAAATTCTCACATACCTTGACACACCCTTAA
ATACGGTACCTTCTTTAAATTAAATACCTGGGGCAAAATTAGACTACTAAGAGAGACGTCTCGGTGAAGAGCTTTAACTC
AGAGATTAAAATGATTAAGAAAACAACAAATAAATAACCACCTCTTTAAGAAAGGATATACTTACATTAAGTTTTGTTTG
CAATCATAACCTAAAAAAAGAATTTAAAAATGTACGCAAACTTTCTTGGTATATAATAATAAAACATCCATAATATTCGG
TCTGTTAAGCTCATATATATACATTTAATTAATTAAAACAAGCGAAACTTCAATAGCCTACCTAGATTTAAAACAATCAC
AAAAAAAGTAATACCCAATCCTTAGAAAAATTCTAAAATTCTTATTTTTGAACCGTTTATGCTCGTTTTGCACATAACTT
TGTCATTTTGTAAAAAAATAAGATTTTTCACTGAAAACTGACTTCGTCACATTCGGGGGTTCAGTGTTCCCTGTCATTGT
GCAAAAAATTCAGAACAAACTAATGATCTACTGGTCCCTGTCATTGCGCAAAAATAAAGAGAAAATGTTGTTTACTAAAA
GAGAAGAGGTAATATTCTTTGACTAACATGAAGCAAAATTTGTGCTTTACAAGGGAGGGGGTACACCTCTCACTGATTTG
GCTACTTTGTGCTGAGAAAATTAGGATTGTTTGGGTTAGAGTTAGAGTTAGGGTTAGTAGACTAAAAGGTGCGGTTTACC
TTCAGGAAAAGAATAGAAAATGGGTTTTAACAAGTAAATTCTTTACACTCTTCATAAGGTTTTAGATAGCACTTCTTATG
TACGCCGCATACATAATTCAGTTTAAACTTGACTAAACAGGTAATTTTTGTGGCTTTGCTTTGAGTAGATAATGTTAAGG
GTGTGCCAAGAAATGGTGCATTGGTTTACGTGAAACAAATAGATAAATCACAGAATTGTGGTTTACTTTCCATTAAGAAT
TGTGGTAATTAGGTACATATTGTTCTTGACTTCCACATAAGGGAAAAAAGAAAAGAACATCCAACTGACTTGAAAATTGC
AGTTTTTTAATCATTTTCCAATATTGCCTGTCAGCATTGTCTGACGAATGCTTCACAGTCAAAAGACTGTGGAAGTTGGT
AAGGATAGTTGAAAATTAGCTAGTCTCACTTTCTGTGATGTCCACAATACGGCCAAGAAATCTAGAAAATGAACCATGCT
GACGTCGGCAATAAATTATCACAGTTTGAGGTGTCTGATGCAACCAAATAATCTAAGTCCTAAGTCCGTTTTTAAAAATT
CGCAGGTGAAAGTGCGTGAGGCTAATAAAAAAAGGCCGTAAATCGTTACTTGTGGGTATGATCTTTAATGGTAAGCATAT
TGCAATAATATTTCTAAAAAATTTTAGTAATACAAACAAAATTTATTTGGTCATTGGATCATGATTTTTGCACAAAAATA
GAGAACAAGAGACCTTCGAATGTGACAAGGTCTGCTTTTTTTAAAGAATCTTATTGTCTCAAAAATGGTGGATTTATGCG
CAACTAAGGCAAAACAATCCAATGTTGTTTGACTATCAACAGCGCGCGAGCACTGTGCCTTTTTTACCAAAAGAACATAT
GCAGTTTTCTGGTTAAGTATTTTCCCAGATGTCTATTTTATCAAAGATACAAACATGCTGGACATTATAAATCCACAGTA
TTTATTATAAAAATTTAAAAAAAAATAGAAGAGGGCAGTCATGACAATTCCGTCAATGTAAACCCACTGTTTTAATTTAG
TACAGAGAGTAACATTATACTTATTTAAGTATATAGTTGCCATGGTTCTATTACTTCTTTGATAGAAATGGAAGATTTAA
AAAAAAATATTGCTTTGGAAAAAAACTTTACCGGTATCAATAGGTTCTGGGACTAAACAATAAGTAACAACTTACTTGAT
TCGTACACATCTTTTACTAATCGATCAACAATTGGTTTTATAATGCTTATTTCTTTCTTATTTCTGTATGCCATTTCGTC
TACTTTAAATATACGATCGTCTAAAGCAAGCATTTCATTAATCCTTTCTTCATACTTTTCTTTCGGCAGTGTATCACTTA
TTGCATCGTCCAAGTCCCTTCTAAATTTGTCAGATTCAAATTTACTGATTGGGTCTTTCATATCACCAAGGAACGTTATG
ATGTTTTCCAATGCAATATTGAAACTTTTAGACAGCGATTCCCAATCACCATAGTTTAAAAAATTCTCAAACCTTTCCTT
CCCTGTTTGAAAGTTTTCACAATCTTTATCGGTCATATGTGCAACCAAATTTCTCAGGTTTCTTATTATCTCTATCGAAA
TCTTAAGCTTGTAGAGCGGGCATTGCATGTCAACTTTTCTACACTTCGCACATTTCTTGCATGTTTTACAGTTACTGCAA
CATACTTTGGAGTTATCTTTACAGTTTCTTAAGGTGTCAGTGCAATTCTTGCATGGATGATTACATTTTTTAATCTTCTT
ATAGTCACAACAGTTTCCTTTGCAATGCACACGGTTACACTTTTTGCATTCGTGATTACAACTTCCGCAACACTTAAATA
GGTGCGCATTGTCTATACATTTGAGTGAATTTGGGGGATTGTCTTTTATACACGTATCAAATCCTTTTATGATGGTTAAA
ATTTGAAGTTGCACTGTTATGTCCAAAGATGAAATGTCAATCCGGGAATTAATAACATTATGTGCTAGATTATTTGGGTT
ATATATCTTCTTTTGGTTTATTGGATGACTTAGAGAGTCAAATGATTTTAAAACTTTTTCGTTCTTATCGAGAATTTCTG
CCAAAGCAATATCTGGAAATGATGAGGAGGAATCAATATGGTCAACAACAAATCTCTTAAGCAGTTCACTTAACACATCA
CCAAAAACAGCAACTGAAGAAAATATCCTACTGCGGATAATATGCATGATTTTCCGAGTCCTGGACGACCTTAGATTGAC
AGCTAAACAGAAAAAAAAAAACGTGTTACAATAATTTTGAAATATGGGTGCCAGAAGGCTAACGTTGACATAAATTTCTA
TAGAGTATAAACGAAATATAATAAGCCATTAATCAACTAATAAATCCCTGTTTAGCTGCAAAAACTTTTTACGTTATAAA
TTCTTTAATATTCTTTCCAAAATATTTTTGCTCTAACTACTATATCTTCCACCACAGAAATGACATTGTGATTGGCGGAT
GCATTCATCAAAATTTATTGCTACCAGGATTTTTCTCTTTAACCCTATTCGGTCCGGGGTTTTTCGAACATACTTTGACT
GGGGGTGGGGGAGGGGGGCAGAATCTGCCCCCCCCCCCCCCTCAATAACTTATCATAGGCTTGCTCAAATTGAATCAAAC
TTGGCACACTTTTATAGTACGTCATAAAAGGAACAAAATGGCAGCAATAAATTTTTCCTTGCGTCAGCACATTTTTTGTG
ACGTCATCAGAAGCTTGAAAGTTCTTAAAAATGCCACTATTTGCTTAAAATTTAATTACTTTTGTTCCAGAGCGAATTTT
TACATTCTGTTTAAAGTTTCTGAAAGGTAAATAAAAGTTACTTAACATATTTTCCGGTTTTTGCGTGGATTGCATAAAAT
AATGCCAAAAATGGCACGAAAATCGGGTTTTTTCCGATTTTTGGGTAAAATCAGACAAAATCGGGAAATCGGTTAATCAC
GTGTCCAAATTATGCAAAATGATTCTTTTTAAGAAAAAAAAGTTGTGTTGCAAGTTTCAAGTTCTAAAGATAATCCTAAC
AGGCTGGCTATTTCAATCCTCTATATTTTCACTGATGATGGCAAACACATTCTTTTATCGCCTGTTAAATATCATGTTCA
CAAAATGCTAAACCTTTATTATCATTTTTAACATAATTCTCAGCCTAATTCGGTGTTTCATGGTGGCGATATATCAAATT
CCTCTCCATCAAAATTGTCCTCATCACCTCCTGCAAATATGTTCTTAGTCTACCTATGAGCTTTCTCTTAAAAGAATTAT
GTCTTTATTCTTTCTTCCTAACGATTCTTCTCAATCTTTTCAAGGTGTGGCACCCAAATCAATCTTTTTATCTAAATCAC
TTCTTTAATGCTACCAATACATTCCTGCATCTTAGGAAATATGAAGTCCTTCTGCGTCCTTTCAAATCCACCTACCAATT
CTTATATCATTCCTTTCTACACGTACAACACAAAACTTTATAAACATGCCTCATAAAAAGATTCCTCAATCAAGAAGATT
CTCTTAGTCAAAAAGGACATAACGGAAAATTTTCCAAGGAAAACCTATCATGTAGGTAACACTTATTTTAACACAACGCC
TTTCTACCCAACAGATCACATAAGTTACAGACTGAATCTAATATCTTGTTGTCTATAATCTTACCTACTAACATTTCTCC
AATACAACTGCATTTCTTATGTATCCAGTGCTTACAAGTCTACAAAAAATGGAGTTACTATCAACTACAGGGTTATATAC
GAACTGTGTTGGTGAAGTTAAAAAGAAAATTATACATTGACGAAAAACAGCACTACAGATTAAAACCTTCCGATGGAGCA
CAAGCTTGATTCTACAGACTACCAAAAAGTTACAATCAGGGAAATCCATTTCGACGAATCGTTTTTTGTACGGGTACACA
ACTATCTCTTTACGACGACGTATTCAACATAGTCAGGAAATTTAATCTAGAACAGTTCCATAAACACATCAACAATCTCG
AATTTCAAATTTACTGTTGAACTTAAAAAAGATAACATCACTTTTCTTGACACCTTGACGCATTGGTCAAACGCAAGAAT
GTTGCCAATTTAATTTCAGTGTGTCACCTGCTCACACTGACAAGAACCTTTAATACGAATCAAACCAATAGAAATCTCAC
GAAGAAAGTGTCATCTCGTGCAAAAAATGTAGTCAGTGACGAAAAGGAGAAAAAACATGAGACCAGACATGTAAAAAATG
CATTGGTCCTTCGCCTAGTTCTAAAATTTGTTAAGATCAAATGTGTTTTCAACTCTAAAGAAACACTGCGCAACATTTTG
TCTAAACAAAAAAACAAATTGACGTAAAAGAGCAAAGGAATGTTGTTTATAAAACTCTGTGTGAAGATGTATATATGGCC
AGAACAAAGAAAAAATCAAGTTCCAGAAAACATGCGCATCGTAAGAAACAGAGATGTGAAGAACAACGAAATCGCAGACA
ACAGCTGGAGTTATAGTCATCAGTTCCTAAAACAACGGCTAGGAAGACAATGCAAAGGATCAATAGTGCATCACGTCACA
AACACAATGTTAATTATTATAATTAACAGTAATTAACCCGTTGTGTTCCACTTGATAAATTTTATGAATTTTGATCCTTC
GCAATTTATAAATACATGTCCAGCATCAATATACCTTACCCGATAATGGAAAAAGGATTTCCCGAAACGCCTCCTCCTAA
ACTATCATAATATGTAAGGTCACATTTGGCTCCAATGGCAATAATCACGACTTTAGACTTGGCTGCATTTTCTCTTAACC
CTGCCTTTTCTAGACCATTCTTTTAATTCTCAAATTTGCAACTTATTTTTCCATTGTCGCTGCTATAAGAGCCGAATTAT
CTGTACACAATAACTCCCATGAACACCTTGTTCTAAACTCCATTGACAGCGCTTTTAAAACTAAAACAAAAAACAAAGGA
CTAAGCAAAGGACTATAAATACAAAACACTAATGTACATCAAAGTTGACGCTACATTCATAACTCTGTGAATCGGTAATT
CTGTACCTAGACTCGTCTACACCTAATTTTCTCATATCCCACTAAATAACTTTACGTGGCAATCTTTCAAAAGCATCTCC
AAATGTACAAGGTAAAATAGAAATTCTTTAAATATTGTATCTGTAGTTCCACGCTTTGAAACAAAACCAAACTGCGCCCT
ATCAACATCAAGTCTTTCTCTATCACTTTTTTAATAACTTTGTTTGCCTGATTTCTTCTTCAAGCGTCTATAAATACCTC
TTTCTAAGGCATCACCCTTGCTCTTAAAACAAGTGACTTTCATACTCGACTGTCAGTCACTCGGGAAAAGACCATGCCTT
ATAATCTGATGTGCAAGATTGATAAGATGAATTTTCAGTATGAAGACGCTCCAAAAATTTTATACACTGTGCTTTCTGTA
TGATGTGATAACAAAATTATGCTGAAATATACTTACATTAGAAAGTACCAAGATATGTCACGCATATCTTAGAGTTTAAC
AAAACCATTAACCATTTTTATTTTTAGTTCTTTTAACCCAATAGTTTCTTTTTATGTACTATTTTTCGCTAATTTGCAAC
AACTTTGAAACAAATGAGCCTTTTACAGATTATACTCTGAAAACCAATTGATGAACCAATTCCAATTTTTGCAGCTATCA
CATTGTGCAATCAGATAGAAGATTTTGTAGATTTATCCTCAGTGTCTAGAATTACTTTTGAATGGATAAACTAACTGCTA
AATGCTTGCCACAGGATCAGCACAATTTATTATTACCTGAAACACAAATATGACATACTATTGTTAACTTCTATCGAAGT
AAATGTTTGAATTAAGTTTGTCTCAAGAAGAGAAACATCAATTAGATTTACGAAAGGCTTTGGAATGGTTAACAGAAAAG
GTCAAGGAAAATGTTCTCATAAATTAAGAAGTCTCGCTAAATTAAGATTACCAAAAAAATCAAATAAGGAAATGGATTTA
TTTTTGCAGATTAATTCAAAGTTTCAAGTATTTGTAAAATTATTAAAAAAAAGGTAAGCATTCCTCACTTTTATTCAAAA
TTTTTATTGGCATGCGTAGTTAATTCTGAAATACATTTTTGACAACTGCATGAGATTAGTTGAAACAAACTTGCGAATAC
ATAGAATTTGTTAAAAACGTAAAAAAAATTACTACACTTAAAAATGTAAAAAAATTTAAGGCATGAAAAAAACAATTGGA
TTCCTGCAAAGCATCAATAACTCAAATACAAACGTTCTACTTTTTTTTGAAGCATGGCGCTTAAGGGTTGACAATGGAGA
TATGTCTTGATCTCATGGTTTGTAATTTCAAATATTTCAGCACAAAGAGCATATAAATACTAATACACATAAAAAGTATG
AACATATATTACTAGAGTACGTAAGACTTTTACTATGAGTTAAAATTTCTTGCAATCCAATTTCTGCTGAATGGAACACA
ATATCGTTTCCGATGTCAAAAAAATGTCATTTTCGATTTCTCCCTCACAATTTAAACCATCTTGTACTTCAATCTCCTCT
TCGGATGTACACAGCAATGTTATGTTGGATAATTTGAATGTTAACATCTTTGAACATAAGTCAACAAATACCCCTCATAG
AGTATTACTCTTTATAGACAGACGTTCATAGAAACCTTTCAACTTTGCAATATGTTCTTGTATTTCATTTGCTGGTACAA
TGTTATGGTAAAATATTTGAAAATTCAGTCGAGTTGACGTGCTTGTAGTAGGATTGACAATATCTATCCTTTGGACATTT
CAAGGGATACATAAATAGCCTGGCCTTACTCTGTATGGATAAAATTTAGCAGGTAATATCCCAGCCTCCTCATAAGTTAT
AAAGGAAACATTACCATCCTTTAGTGCCAGAAACACTTTGTATCGCATTTTATATGATTGATTAGGTGTAAACATAGATA
TGTCATACCTCACAATATCCTTGTGAGGATTTTCATATGGTAGTTCATTAAAATTGTAAGAAGATTGGGAAAATTTTTTT
AAAATGCATTTTTCCATTGCAGATCATGTCTATAACCTTTTTAGGTCCTGGTTGACAGTTTCGAATATGGATATGGTCAT
GATGAACCATTAGCTCACAAGCAGTTTTTTGTTCTTACGTAGCTGAATTTGCATGTCATTAACAACTTTAGAAAATACCT
CTTTGAGACTGGGAATATTATCTATATGTAAATCCGATTCTGCCAGTTCAATCTGTGACAAAATTTCACAATTGTCTTTA
AAATCTCTGCAGGACCTTCTTTGGAATAATTTAACTTAGTCATGGGGAGACAACCTTACAACAACAATTTTTTGATCAGA
CCAAAATAACAAATTAACATAATTTTTTTGAAACATAAGGAAATGGAAGTAAAAATTGACATTTCTCTTAGCTGTTGAAC
TACCTGAAACCAAAATTTCCCCCACTTTGTTACCAGGCACAATCTCTGCTTGAAACTGTTGAGATGCTCTCTTGATGTTC
TCCCCTAGCTTTCCAATAAGAGGTAAGTAGGAACAAGTGAGATGCAACTCCAGGCAATTTTGCCGTCTTCCATAACAGTT
TCAAAGTAATCACCAAAAAACAAACTTTCAAAAGTTTCTGGATTGTTTAACTCTCCACTTTCTTTAAGCTCAGAGTACAA
TCGAAACCACTCCTTCATCATTTCTGTGTTTTCCAGGCTTCCTTTTAACCTCACTTTTAAATTTCCCAACTCAATTTTGA
CAAAGGTCGATCTTGCAATATCATTCGGCCATATTCAAATGGTCCATTTATTTCCTTACTAGATTCCAAAGACGACACGA
CACCAATATCTTTGAATGCATATGCTCCAAGACAAGATTCTAATAGACTTTGGTAACCTGTTTTATCACATTTGACCTAA
AAATAAACAGAATATGAAATAACTAGAACTTAGTCAATTGTTTGTGAATGACAAATTACACAAGACGTCTAGGTAACGAA
CCTTTAACTCAGAGATTAAAATAGTTAGGAAAATAACAAATGAATAACCACCTCTGTAAGAAAGAATATACTTACATTAA
GTTTTGTTTGCAATCATCACCTAAAAAAAAGATTTTAAAAATGTACGCAAACTTTCTTTATATATAATAATAAAAACATC
CATAATACTCAGTCCGCTAAACTCATATATATATACACATTTAATCAATCAAGCGAAACGTCAATGGACCTGCCTGGATT
TAAAACATCACAAAAAAACTAATAACCCAATCCTAAGAAAGGTTCGAAATCCTTATTTTTAAACCGTTTATGCTCATTTT
GCGCATAAATTCGCCATTTTTCAGCAGATAAGATTTTTTCTTACAAAAATGATTTTGTCACATTTGAAAGTCTTATTGTT
CCTGTCATTGGGCAAAAAAATTTAGAAAATTTTGTTTACTAAAAAAGGTAATATTTGTCGACCTTGTGCTGAAAAATTTG
GGATTGTTTGGGTGTAGAAATAGGGCAATGTTAGCTATGGTAAGAGGGTCAAAGGTGTGGTTTACCTTCAGCAAAAGGAT
AGAAAATGTGTTTTACAAGTAAATTCCGAACACTCTTTATAAAGTTTTGATGGGATTTCTTAGGTAACTCTTTAAAATCG
GCTTATACATAATTTAGTTTAAGCTTGACTAAACAGGTAATTTTTGCGGGTTTGCTTTGAGTAATTATTGTTAAGGTTAA
AACAAAAATGGTGCATTGGCTAGGTGAAACAATCTCAGAATTGTGGTTTACTTCCCATTAAGAATTTTTTAATTAGGTAC
ATATTGTGGCTTGAAAATAAAACAAAAAAGAAAAGAACACCCAACCGAAAACTTGAAAATAGTAGTTTTCTAGCCGTTTC
TAAAAATGGCCAATCAGCATTGCCTGACGAATGCTCCGCAGTCAAAAAACTACATTAGTAGCTGCGTAGTGCAGGTGAGG
AAAGTTGAAAATGAGCTAGTCTCACATTCTACGATGCCCACAATACGGCAGAGAAACCTAAAAACTAGACCAGACTAAGT
CCTAAGTTGTAAACATTGGCAAGTGATCTTTAACAAGTTTTTGAACTTGGGTGTGAGTCTAATAACAAAAATGCCATAAA
TCGTTACTTGTGTGTATGATCTTTAATGGTAAGCATATATTCCAATAATATTTTAAACAAGATTGTAGTAATACAAACAA
AATCATTGGATCGTAATTTTTGCGTAAAGAAAGAGAACAATAGACCCTCGAATGTGACAAGGCCTGTTTTTTTTAAAAGA
ATCATATTGGCTCAAAAAATGGCGGATTTATGCGCAAAATGAGACAAAACGATCCAATATAATTTTTTGTTTGACTATCA
GAAGTGTACATGCACTGTGCTTTTTTCAAAAAACATGCTGTTTTCTGGTTAAGTATGTTTCCAGATGTCTATTTTATTAA
AGATATAAACAGGACAAATAATATCCATAGTGTTTATTATAAAAATTTGATGACGTTTAACTTAGAAAAAAAAAAATCAA
TAGTATATTAAAAATAAAAGAGGACAGTCTCGACATTTCTGTCAATGTAAATTCACTGTTTTCATTTAGTACAGAGAGTG
ACATAATACTTGTTTAAGTACGTAGTTGCCATGCTTCTAAGACTTCTTTAATAAAAATAGAAGATTTCAAAAAAAAATAT
ATTGCTTTGGAAAAAAAACTTTACCGGTATCAATAGGTCCTGGGACTAAACAATAAGTAACAACTTATTTGATTCGTACA
CATCTTTTACTAATTGATCAACAACTGGTTTCATAATGCCTAATTCTTTCTTATTTCTGTATGCCATTTCCTCTGGATCT
TGTATACGATCGTCTAAAGCAAGCATTTCCTTAAACCTTTCTTCATACTTTTCTTTCGGTAGTAAATCACTTATTGCATT
TTTCAAGTCCCTTCTAAATTTATCAGAATCAACTTTACTGATTGGATCTTTCATACCACCCATGAAGGTCATGACATCCT
CCAGTGCAAGAACGAAACAGCGATTCCCAATTAGTTTGAAAAATTCTCAAACGTATCCTTTCCTTTTGAAAGTTTTCGCA
ATCTGTGTAAGTCATATGAGCAAACACATTTCTAAGGCTCTTTATTGTGTCTATTGAAACTTTAAGTTTATACAGCGGAC
ATTGGATATCAGCTTTCAAACATTTCGCACATTTATTGCATGTTTTACATTCACTGCAACATACTATGGAATTATCTTTA
CAGTCTCTTAACGTATCAGGGCAATTTCTACATGGATGATTACACTTTTTAATCTTCTTATTGTCACAACAGGCTCCTTT
GCAATCCACAAGGTTACACTTTTTGCACAAATGACTACAACTAGTACAACAATCAGGACGGTGCTTTGGGTCGCTATATT
CATCAAATTCGAAGGATTCCCTATTTGGGACGTAACAAATCCTTTGATTCTGGTTAATATTTCGTATTTCAATGTTATGT
CCAAGGATGAAATAACAATCTGGGTCTTAAAATCTTTCTGCTTAGTTGAATCATACATCTTCTTTTGGTTTATTGGATAA
TTTAGAGAGTACAATGATTGTACAACTTCTTTGTTTTTGTTAAAAATTTGTACTAAAGCATCATCTGGATTTTTTGTTGA
TGAATATTGATGGTCAACTACAAACTTTTTCGGTAATTCGCTTAATACGTGACAAAAAATGGCGACCGTAGAATACATCC
TCGAGTGGATATTATGCATGATTTCTTCTAGTCTCTGATGACTTTTGCCTTTGTGCTAGAGAGAAAATGAAAAAAAAAGG
TTATTATTAAAATAATTTTTAAATCTTCAAACGAAATATAATAAAACTCCTATTTAACTTCAAGATTTTTTTAGTACTTC
AAAGTTTATTTTAGTTTCTCCAATTTTGCATTAACAATAATTTTACCAAGTTTCATACACACCTGTGTAAAAAACTTTTT
TGCTTTTTGAAATAAGGGTTTAAAATAAGGGTTAGTTTCAGCTATACTTTTCGAGGAACTTCTTTCAACAATATTTGCAA
AAAGAACTAAATATTTGGATCAACAAAACTAAAAATCAACATGGGAAATTTCCAGGACATTTCCATGTCAAATGTCGAGA
ACCAGTTTATTTTTTCCAGGATTGTGGTCATGACGAAAAAGTAGTATGAAAAAAAAGAGCGTTGCCTTGCTGTTAAATTT
GAAGATATTTGAGATAAATCTCTCGGTCAGACCAAATATACAAGAAATTTACCGGCCTTTGGATTGCTTATCACAGAAAA
GACGTGAGCACATTCTAACACTCAGTATAGTGGGAAGACAAGTCGAAATTAACAAAATCTGTGAATGAAATTAGAATTTT
GCGTGCATAATTAAATCCCCAAATAAAATATTTAATTTCAAAGTAAGCCAAATTAATTTTATTTGGTTCCCCAAGAATTT
TTTATGCTTTTTGAAGTGCTCTTAATTGCATAGGTGGGTTCTATCATATGTGCAATAAATTGACAAGATAATAAGTATAT
CTCACATGTATCTTCTATGTGTCACTCAGAACCAACTCTTGTATACTGCACAAAGTTTTTTATATAATGTCAATACATTA
GTCATATACCTAAACCACATTAGAATGGGGAAGGGGCAGCACAAAACAAAACAAAGAAGAGATGAAATCAAAAAGCAGCT
GGGGTTAAGACTTCCTGTCCACAATGACCATACTCAAAAAAGGTAGGCAAACATGGTACCCTCAGCTGCATACTACATGT
ATAAACTATGTATAAACTATAACATGTATAAATACTAAGCATATATGTGTGATAACTTTATGTGAGCCATCTCACACATT
TATTCCTGTATTTTTAGTATTTTTATTCCTGTAAGCTTTAATGGGATTACTGAAGTAAAGTTTAAAAGGAGTTAGGATAG
CAGTCTTATCGCCTATAATAATACGAAAGTTGTGTCCGACTGTGACCGCCAAAGCTGATATTTTTGTTTTCCTCTGATGT
TTCCGAACAAGTCCAATTTGTTAATCTTTCTAACGTTACGGCGCAACGTCAATGCATTTAGAGTTACTTATTTAGAGTCC
TTTAGAGTCATTTCGAGTCAATGCGTTTAGAGTCAATGCGTTTAATAAAATTGATGAAGCTATTGCATTGCAGTTATAAC
TTTGAGGCCAAATAATTTGGAACAAGATAGTGACGTCAGTTATTTTTTACCGTGTGGGTAACTAGGGACAAACCTGAGAC
CAAATTGGGTAAGTTTCCCAATCCTGTGTGCCCGAATCCGTTTTGAAACGGGGTAATGACGTCATCAAAGAAGGTTTAAA
CCTCAACATCTATGCAACTATTTGGCAAAAGTACATAATCCTATACATTTTCTAGATCAAGGTTTCAAAATCTATATGAC
AAAGCCAAGAAGTATAAAAATTTCTAAAAGAAAATTCTCTTTGTATTTTGGCAGGTCTTTGCTGTCATCAGCAAAATTTT
CAAACCCTTATATTTCCTTAAACGTTCGTTAAAAGCACATGATCCTATAAATTTTTCTCATCAGCGTTTCAAGGTCTACA
CATTACAGGCAAGCGATAAACAAATTTCGCCAATAGTGTTAAACGTCCCCTAGACCTATTTGTAAAAATAAAAAATGGAG
CAACTTGAGTGTGAAGGGGATTTTGGACTTAAAAGTTGCCATGGGGTGCTTTTAGACCAATGTCGACAAGGAGATCGTTA
AAACGTTCTTTGTATTAGCTTTGCTTTCTGAGTTCAGAAGTTAAGATTTTAAAGGAAGCTAAATTTTTTTAAAAAAAAAT
CAGATTTGGCCAAAATAATGAAGAAATAGGTACAGCTTTTTATCAAATAATGTGATCAAAGACACAATATTTTTCATTCC
ACACAGTTTTGTTTGAATTAAAAAGAAAGGGGTGTCAAACGGGACCCATACTTTTAAATTGCTATGCTATTATAATATAC
TTAAAAGTCTAGCTGCATTCTCAGAGTAAAACTATCAGAGAAAAATCCAACTGAAGTTTAAAAGTATTAAAAAGTATAAA
TGAAATACAAACTAAAGTATTTTTAGAAAGGCAGAACAGGGGTTAATACTGTGAGTAACGTGCTATATAGCTCTCATTTT
AAAAACATCCTACTACTCCCAGGTACCATTTTGGCTCACTGACAGACGGACGGACGGTTGGATGGAGAGGCATAAAGAGG
AGCATAAACAACGGCCAAAAAAGTTAGGAAACAACGAAGGCATGTGGAAGAAGTAAGATTTTGGAAAATGTCTAATAAAA
TCAACAGTAATCAACTTGCTTCTGATCAGTTAATTTTCCTACATTTTGATTCCCTGCAATTTAAACAAATTTGTACTTTG
TACTTTCCCCGATGATGGGAAAAGTATCTCTTGAAATGTCTCCTGTAAATATATCATGCTCACGAAATAAAAAACCTCAC
AAATAACAAAGTCATCCGAAAGATAAAGTAACTTTACAAAATGAACGCTTGATTGGTGGTAAAACTTGCACCATTTTATT
ATGTATAGACATTGACCCGTTTAGCAATCGAACTGAGACTAGGCAGCCTTTAATATACTGTGAAAAAAGATAAAAAAAGA
TATAATCTAAAACAAAATATCCATAAATAATAAAAAAAGTCAAACATACCTTTGTCCAAGCTAGAAAAGATCAACACCAA
CACCAAGTCTATTATTAAGAAAATAAAGGTAATTGAATTGGTACAAGTAGCTCTTTACACTATAGTCAGTCACAACAAAT
CTGCATTCAGGAGTTAAATGTTGGAGTCTTAATTATTAAGCATGTTAGAAACATTAGAATGTAAGAAAATGAAGAAACCT
AAACAATGTTCGCTTTTATGAGTTAAATTCTCCGTAAAAGCTCTTTTCCCTAGATAAATCGAAATGCGTAATGAAACATT
TTCTTATTGTATTAGCTTTTTTATATAACCATGCTTACAAGAATAAGAGGTGGGATTACATGCAAATAATATTATTTTAT
TTAATTTTTATTTCTAATTCCATAAACCACTCTTTACAAGTTATGAGGGTAATATAATCCAGGTATTAAAAATGCTTAAA
CAAGAATGGTAAACAAACACTTATTGCCTGCAACTCTAAGGGTGATAGGGTCTAATACCATTAAAAAAAATTTGAAAAAC
ACTAAAATAAGGATTAAATTTATTCATCGTGTCAGAACTAGTCACAACATGCTCTCTAAAATCGTACTAAGTTGCAATAT
GCTGAACAATTGAGTGTCTGCTAATAGGGTAGGTAAATTTTTTTTCTGTATGATGTTTTAACTATATCTGTATGATGTTT
TAACTATTTTTTGCGTGATGTTTTAGTTTTTAAAATCTTTCAAAAAGGATTACAAAATTATGTTAAAGTATACTTACATT
AGAAAGTACTACGAAATGTCACGAATCTTTATTTTACCAAGACCATTAACCATGTCATGTACGTGTATTTCAGTAACTTT
AACGGAACTTTTTACCGAGTGAAATGAGGGTTATACTAAAAAAACCAATCAATGTAACCAGTATTTATGGTACTTTTGCA
GTTACAAAATTGTATCAGCAGAAAAAGGAATACTGTTTTGTTTACGTAGATTCGTGTTCAGCATATCGAATTACTTCTAA
ATGGATCAACTAACAGATACTTGATTGGCACAGGAACAGGAAAATTTATTTTTAACTAGAACACAAGTAATATAAATATA
AAATTGTATTTTTAACTTCCAACTTGATACAGTATATGACTAGACCAGAGTAAATGATTACAACATACAAAAAGGTGATT
TTTTAGGTGATTTTTTAATTGTTTCTTCAGACTGCTAAAAATATCCCTTCTTAATAATAATAACCATATTTTGCTTGTTG
ACCAAAAGCAGGTCGTGCTAACCACACACAAAAACTTAAAGCTGCAAATAACAAATAAGATAATTTTAAATGACTTTGCT
GCGATGGGTCTATTCCTGTGGATTTTCCACCGATTATTAACTAAATCAAGAAGTTATGTATCCTGATCTGCATCAACATT
ATGAACACATTGAAACAACTCCATCAATAGCAAAAAATGTCATTCGCGGTACCAGTAAAAAACTTGTAACAGAAAATTGT
AGTTGTGTTGCAGTATATAATTTAGACAAACTGTTAAAATAAATACCTTAAGTTGATTAATTTTCGCGAAAATGGTCCAA
AAAATTTATTTTTCAAAGATTAATTTTCGTGAATCAGTGATGTCAAGATATTTCATAAATGAACCATTTTAAGGTTTGTT
TCGCAATTTAATGTCTCTCAAGCCTATTTATTAAGATAAGGTAGCCTTTAATTGAAATGGCCCAGAAAAACCAGGGAAGA
AAAATGAAAGAATCATTTTGTTTTTTTTAAACTTTCGCGAAGTTAATTTTAGCGAACAAGTGATTCCTACATATTTCGCG
AAGATTAATTTTCCCAAATTGACATTCTAGCAAGACATATTTCACAAACATGGATAATTCGAATCTTTCTCAAAATGAAT
GCTGTGAGCATTAAATTTATAGAATTCGGGTGAAATTTTCAAAAACCTGGGCTTCAATTAACTTCACATAAAAAGATAAA
AAGCCCTAACATTTTATTCCAATTTTTATTGACATGTGTAATTTTAGAATATACTTTTGACCACCGTGCAACATTCGTTG
AAATAAATTTTAGTGTACATGCTGAAAAGCAAAATAATTTAATAATTAACATGCTATGACTTTCTAAAATTTACATTTTT
AATTGTAAAATCTTTTACACACAGACTTAGTCTAAATCCACATAAGAAAGCAAAAAATTTACAAATTTAACAGTAAATTA
AAGGTATACATGTAACCCTTACCCATCAATTTTACAGTTTGGTAAATAAAATTTTAAAACAATTCTACCCTCAAAAATGC
ATAAAAAATTGTGATACAAAATATAATATAACACTAAAACAAGAAATTCAAAGAATTACAAAAATAATTAACTTTACGTA
AAGCAATTATACTTTTAAGAAAAATAATCCTATGTATATATTTGTGCAAATTAATTCTACCAAGATATTTTGTTAAGACT
TAATTTCTAGAATTTGAGTGAAATTTGCTACAATCGGTCTTTCAAATAATCACAATTTTTTGACTTTTTATTCCAATTTT
CATTAACACATGAGCAATATAAATACATTTTCTTGTCCAGTGTACAACAAATTTGCGATTAGAGAACAAAACAACTCTAA
AAAAGCTATAGCACATTTAAAATTTATTTCTTATCTAACAATTAATATACTATGAATTCCTTAAAATTTATATATTCGCA
AATGTAAAATATTTTACACATTGACTTAATCTAAATCAACATCTAAAAATCAAAGCATTTTAAAAGTAAACAATGAATTA
AAAGAATACACATAATTTTGTCAAAAAAACCTTAAAAAATAATAACACAATAACTCCAAAGGTTTATAAAAAAGTGATAA
AGGATTTAATGTTAGTAACACTAAAAGAAGAGATTCAAGAAAGTACAAATATTATTAACTTTAATATAACGCTATTCGTC
TGAATCATTCCTTGATCAATGTCATCAAAAAGCCATTTAGTAACCTTTCAGCAACGTTGTAAAGCATTAATTCAGAAAAA
TACTTTGGCAAAATATCTCACTTTTCTTAAATTATTTACAGTAAAATTTTCCACACAAAACAAGACCACAATGCATTTTC
ATCAGACCCAAATTTCTTGTTATAATCAGCATACTGTAAAAAATCTCCCTGCTTCTTAAGCATACGCTTAAAAGGCTGAC
AACGAAGAAAAGTCATGTGTATAATAAGTATATCCCCAGCCTCGTGATTTTAATTTAAAACATTATTAGCACAAAGAGTA
TCTAAATACCAGAAGCATTAACATCTATTACTAGCAAATCAAGATTAGAAATTAAATTTTCTGAAGGAGTGAAAACAAAT
GAAATGGAGTGGAAACAATCTTAAAGAAACATATTATGGTGAAAGAGAAAGGATAAAGAATATATCATTCCAAATTATGC
ATAAGTTTTTTACTATGAGTCAAAATTTCTTGCAATCCAATTTCTGCTGATTGTAACACAATATCGTTTCCCTGGATAAG
TTTCGATGTTAGGAAAATGTCATTCTCGATTTCTCCCTCATAATTCAAACCATCTCGTACTTCAATCTCCTCTCTAGATG
TACGCAGCAATGTTATGTTGGATAATTTGAATGTCTTTCGTTCACATCTTCGAACATAAGTCAACAAATACCCCTCAGGA
GGAATTCCAATGTCAAGATATAGAGTATTACTCTTTATAGACAGACTTTCATAGAAACTCTTCAACTTTGTAATATTTTC
CTGTATTTCATTTTCTGGAACAATGTTGTGTTGAAATATTTGAAAATTCAGTCGAGTTGATGTGTTTGTGGTAGGATCAA
CAATATCTATTCTACGGACATTTTGAGGGGGAGTACACAAATAGCCTGGCCCTACTCTGTATGGATAAAATTTAGCAGGT
AATATCCCTGCTTCCTCATAAGTTATAAACGAAACATTACCATCCTTTAGCGCCAAAAACACTTTGTATCGCATTTCATA
TGATTGATTAGATGTAAACACAGATATGTCATATCTCACAATATCCTTGTAAGGATTTTCATATGGTAGTTCATTAAAAT
TGTAAGAGGATTGGGAAAAATTTTTAAAATGTAGTTTTCCATTGGAGATCATGTCTATAACCTTTTTAGGTCCTGGTTGA
CAATTTCGAATATGGATATGCCCATGATGAACCATTAGCTCACAAGCAGTTGTTTCGTTCTTACGTAGCTGAATTTGCAT
GTCATTAACAACTTTAGAAAATACCTCTTTGAGACTGGGAATATTATCTATATTTAAATCCGATTCTGTCAGTTCAATTT
GTGCCAAAATTTCACAATTGCGTTCACAATCTTTGCAAGACCTTCTTCGAATTAATTTAACAGAGTCATGGGAAGGTAAC
CCTACAACCACGATTTTTTGATCAGACCAAAATAACGAATTAACATAATTTTTTTTAAACATTAGGAATTGGAAGTAAAA
ATTGATATTTCTCTTTGCTGTTGAACTACCTGAAACAAAAATTTTTCCAACTTCTTTATCGGCCACAATCTCTGCTTGAA
ACTGTCGAGATATTCTTCTGATATTCTCTCCTCGCTTTCCAATAATTTTGCCAAAGAGGTAAGTAGGAACAAATGAGATG
CAACTCCAGGCTATTTCGTCATCCTCCGTAACATTTTCAAAGTAATCACCAAAAAACAAACTTTCAAAAGTTTCTGGATT
GTTTAACTCTCCACTTTTTTTAAGCTCGAAGTACAACCTAAACCACTCCTTCATCCTTTCCGTGTTTTCAACGCTTCCCT
TTAACAACACTCTGAAATTTCCTACCTCAATTTTAACATGAAATCGATCTTGTAATATCATCCTGCGATAATTTAATGAC
CCATTTATTTCGTTGCGTGATTCGAAAGGCAACATGATACCACTATCTTCAAATGCAAATCCTTCCAGAGAATAATCTGA
TACTTTTTCGTTACTAGCTTTGACACTTTGATTAAACATATCTTTGATCCCCGTTGTGAAATATGGATCGTGGGCATTGC
TTTTAATTGTGTCCATTACAGCTTTATGATCAGTACTGTAATTACTTTCATCTTTCATTTTTTTTAATTTATCAATCTCC
ATCTTGTACACAGGTGACATCACATTAAGACCATAACTTTTATCATGTGAAAATTCCACAAATAGTTGCTGGGTGACTTG
TCCTTTTATTACTTCTACTGTAATTTTTTTCACAAGCTGATCCCAGTCCTGTAGTATCTTCTCAATATCGTCATTAGGTT
TCTCTTTTTTCGGATTGTCATATTCAAAAACAACCAATTCACTTGTACACCTTCCTAGTGATTCCACAAGATGTTGCTTT
AAAAAGTGATCATATTTATCCACAAAAACCCATAATCTTTCAGCCTCCATCCCCATAAACCCAACAAAGTCAGTTATAAG
GATACAGTTTCTTGATCTGTAACGTTTTAGAATATCTTTTTTAGATTGAGCTTGATCTTTTGAATGGAAAGCAGGTGTGT
AACAAATGCTTTCCTTCTTTATAAGACCAAATGCATTTTTTACCATTATTGCAGATTCACGATCACAAGACAATACCACC
AGTTCCTCAGTATCATCAATAACTTCCTCTGCAATCTGTGACAGGCAAAGGCTGTAATGGCTAGCGATGTCACCACGAGA
GTAGAAATCATTAAAATTATTATGAATACTAACTAAGATAGGCCATTCCCCCACTATATTATGACCAACTTGGTGTGTCC
CATTAAATTTAAATTCTGTCTTTGTCTTTTCTCCTGACTTAACCTGATTCGCATTAGATAATTTAAAGGCAACATCTAGA
TTCACTGACCCTTGAATTAATTTTTTTGGGGGTGGTACTTCTGTTGCTTCTTTAGGCACACTACTACTATTATCAAGCCT
TGTATCCATTAAATGTGGTGTTTGTTTCCCTGTTGTTTCTAATTGTGCATCGAAATCATCCCCTCTGTCTTTTACTTGTG
GTAAGGAGTATGCAGATGGTGCATTTATTACAGGATTTCTTGTCGCACTATTAACGTCCAAAGAAGCAGGCGTTTCTCTT
CCCGCTTTTGAACTTATCGAAATTTTGGGTATAGATGTGGCAGGATTATTTTCATAATATCTAGCGGCCGAAACTTTATT
GGCTGTATTATCATTGATTGGATTTGGGGTACTTCTACGTCCAGGATCTCTCTTGCCTAAGAACTCTGGGTGGTTAAAAA
CGCTTGGGTTCCCTTCAAAGTGCTTAACACACACTTTTATGAGATCATTAATTCGCGTTGTGGTCCTCATTGTCGTTGGT
AAATAAAATGTTTTCATACCAGTTTTCTCAAACTGATATTTAACATGGGCTTGCCTCCTCTCTTTGCCATTCTGGTTAAC
CTTTATGTACTCTCGGTGCTTTTCCATACTTTGTGTGATCAAAATGACAACTGACTCTTCAATTCTTGGATATGATTGAT
CTGTTATTACATTTTTGATTTCGCTAGCTTCATTGTGGTCCAAATTTTCAGCATCGTATTCATCAAACACAAAGTGCACC
AATATATTCTTGTTTCTCTCATATATCAATTTCATTACTCTTGACAAATTCACACTTACATCAAGACCCATTTCTTGTTT
CAGCTGAAGCAGGTTTCTTGCTATAATCTGAGCATTTGCCTTTTTAACCTTCAAGCAAGTTTGTTCAGCTATTTCCTGAA
CTGTTGATTGAAACAAGCACTGAGATTCACAACACACATAATAGATCTTCACAACACCTTCTGCTTTTTCATAGAGCTGC
TTCAGTTTTAATTGACCAATTATACTCTTGCCGGAACCAAACGAGCCAGTCAATATTAACTTGTTTTCCGCCAACCACAT
TATCTCTTGTTGTTCACGTGTTAAGAATACCGTCTTAACTTGAACGCCAGTTTTACAAGACAGAGAAGGCATTTCCATCT
TTCTTAAAGAAGGAAGATATACTTCAGCAGTAGCCATAAAGCCAATAGTGCGATTAAAATATGACTTTATAGTATCTTCC
AACTTCGTTGGTTTTCTTTTTAAATCATGTGCTTTTTTTAATTCTTTTATAAATTTTTGCAGGCTGTTCTTCTCCCATTC
TTTAAAAGACGTCAAATTATTCATAACGCTGTCCGAAAGTATTAACTCGAAACAGGGACCACACAAAAGTTTATTCTCTT
CTTGTGAAAGTGCTTGAAAAAGTGAATCTGGGATTACAATCAACCCAATGTAAACGACATTACTGTCAACTATGATTTCC
CTATGGATCATCGCATGCATCTTTATATCATCATTACAGACTGACAAAGCCTGATTAATATGTGAAATATCCGCGTTTTC
CAACACGCGAATATTAAGAAATACATGCAAAGAAGGTTCATAAACCAAAATTCGGTTGTTGCATTCACGGCTTTTTGCAG
TTAAACAAAGTTTTTTTTTAACTTCAGATAGATCGTATCCTAAAAATTCTGCATGTTTGTAGCTGTCATAATCTGTCAAT
ACCAAACTAGCAACATCACATTTGACTTTGCTTGAACACCAGTTTGTAATTACGTCTGCGAACCGACCAATTTGTGTATC
TTTAACACAATCAACTGGCAATTTAATATGCTCTTCATATGGGTTTTCAAAGTTGCGATTTACAAAGTCGCCACAAATAT
CAAACCATGTTTCTAGGGTTATTACTTTCTTTTGTCCATGGACGGTAAATTTTACTTTCTTTGAACAAAAAAATTCCAAG
TCTTCCAATTCGCTTATTATCGAAACCACATTGGTAGGAAGCCCATTTGCATGGCACATCAATCCAATATTTAAAGCCGA
GCTTCGATGGTCACAGGCATCTGGGTCTAAATAACACAAATTGTAAAGTTGGTAAAGAACACAACAACGACAACTTTTAG
AGTTCTGTGACCAGCTTGATAACTGGCAATAAAGATAGAAGACAGTTCTGATTATCAAGTTACTTTTGTAGTATTTTAGA
AGAAATACCTTAACCCATGACATTTATGCACAGAACCGCTGATATGTTTATGCATTCAGGTGCGCAGAAAATTTTAGAGG
TTGCATCAAGATTGGATTGCAGAAAAATAGAATAAAAATGATACAATTAAAAGTTTTTTTCGCACAAAATTAGTTATGGA
ATTACAGATCATTAACAACCACAATAATATCAGTTTGATGTGAAATCCAACATTGGCATAAAAACAACAGTTAAAATTTT
GTAAACCTTTAATTTTGAAACACATGTAATACTTTTATGTGTAAATTTTTTAATATATCACTACTAAGGAGTGCAGAAAA
TTAAATATGCGATATAGTATAAGGTATTTGGGCGCAAAATAAATTTCACCAATTAAAGTGCCTTAGGCTTGGTATTCATA
TGAAGTTAAACAACAGAGACACACAACATTCCCACAACAGTTGTTATTTGAGTCGAATGTACAACAAAGTAAAAAAAAAA
GATGGTGCACAACACATGTTGTCGATTTTTTCATTTCTACAACAGTTGCATATCAACAGCTGCAAACCAATAAATAAAAC
CTTTATTCGGAAAACTTTGTCAGGGCATCCACCCCCGTGATATTAATTCTAATGAAAGGTAAACAGAAACGCAAGACCAT
TTTAACATGAAAGAATTTACAAAAAATAAACCATTTCATTAAAACAAGTCAGTAATTTCAATACCCACATAAATGGCAAT
TTTAAAAACTCAAAACCTTTCACCATAACTAAATTCAGTACTTTCATTAACTTATCAACCAAGCTCTTGGGAATTTTAAA
CATTTTAGCCCCAGGTCGCACTAGTTACTAACGAGAAAGATGGTGATAGTTATTTATACAAGATATTTCGCTTTAAAGTA
GTGAGAGCAATGCAATGGCTTTGTCTACAATAATTACAGTGGGTATTGACATCAAACTAATAAAAACATCAAAAAATAGA
TTTTTTTTTTTTAAACACAAGAGACATAAAACATTTTCTTCAATCACAAACAGCCACATCAAATTATTATATTCAGGCTT
TATGGCCTGTAGGGATATCGGTTTAGAAAGGTGGACATTTAGAAATATTTGTTAATGACATTAACATGGTCCCAGGGCCA
GACCATAGCGTTAATCAAATTTCAATCTTACCCACTTCACATATTTTTCACCCCTCCCCTTCTCTGGTTTAGGTAGTGAA
AAGTTAGAAATAAAACAAAACAAATGGCACAATGAAATGATACAAAAGTGTCAATTAAATGCATACAAAGGGAGAAAGCA
CACATAATTTTTAAAAATAAATACATGAGAAAAAGTTCTATAATATTTTAATGAGAAATTAATTAGTCTTTTCTCCTACA
TAAGCAGCTAGGGATAACCTAAGACCAAAATTGTGTCAATTATGATCAGGATTATGACGTGTGAAGGAACTAGAACCCAC
CTGGAGCTACATTGAAAAAGTTCCTCAAACCTGGATCAGTCAATGGATTTAGAATTGCCAGGCTGATCACATCAAGAATA
CATGATTAAATACTTTATTCTAACCATAAATATACTGGATATTTTAGGCCTATAAATCTAGGCCCAAGATTCTCCCCTCC
CCCAAATAGTATCAAACATGGCACACTTAAGTTTGTCTTAAGAGAAACCTTTCCCATGACGCCACTATAAAGCAAAACAC
AATGCGATAACGATAAATATTCACAGTCAGAACTTTGCAAGTAACATAATGCCATTATTATTGTGTTAGTAACACTGCTT
GGGGAATCACAGTATTCTTGATGGGGTCATAAACACGCTGTTCTGAAACATATGGGTTTATTTAACGTTAGAAAATTGGA
TAAATTGAATCTCAGGTGGTCCCTAGTTATCCATGTGGCAAAAAATGTCAGTTATTCCCACTCTTTTCCAAATTACATGT
GTTTAATATTTTTTAATAATATTAACGTCAGTCTAATCCATTGAATTCGTGTTATATAACGTCAACAACGTTAACGAATA
AGACATATTTTCTACAAATGGAAATGAACATATCTACTTTGGGTATTACAGACAGAGAGATGTATTACCATATTATTATA
AGAGACCAGTTCATAAGTCAGCGCAAAAATTCACTTAGGCAGAAAAACAAGGGAAGATACGGGAGGTTTTAGGAATGATG
TTGGCTTTGGCGCTGCACAACAAATGATTTTTTAGCGTTTATATCAAAAAAGGTTTTTCGAAAATTTATTTCACTGTAAC
TTCTATCAAGTACGCCTCCAACACTGCTCAAGAAAATGTATAATGCATTTTTTTGGACGAATGGTTAGAGAATTATTGAG
GTTTAAATGTTTTTTGATGATGTCAACACACTGTTCCAAAATGAGCGATTTTGCTCAGCTTCTGGAAACTTGTCCTATTT
TGTAACAATCTAATACCAATGGTGACCAAACTAAAGAAAAGGTTTTAATGATCAGGGATGTGAAACTTCTCACCAAGAAA
TGTAGGAGTTTAAAAGATGAAAGGTTAGCAATCGTAAAGGCTTTTCTAAATATTATTTCTTGATTTCTCTGCTAAATCCT
ATGCCGTAAAAAACAATTCAGGAAAAGCAGATGCAGAAAAAATATTTATGATTTCGTACTAAACAGTGGCTTCCAAAAAG
AATTTATCACGATAAAGGTGGCGAGTTAAACAAAAAGAATGAAAATTACAAAGTGCACGCACAATGATAAACTTGACCAG
TTAAGTCTTAAAATTTAAATTCTAGAGGTTTTGCTCCTCTAAAGAATATGCTCATATAAAGGAACACAATTCTTCCTTTT
TCCAAGGAGGTAATTGGCACAAAAATTAAACAAACAAACAGACAGAGAGAGTAGGACAGGACTTCTGTAAAGGGTACAAG
GGTTTTGACTCATATTCCTGAACCAAGGTACCCAAAATGTCTAGCTGAGTCACCTCATAAGAGGTCTGCGAACAGTCTTC
AGCAGGAACTAGATATTTCTTTCATCCATAACTTTTCATCTGTCCTAATCTGTACAATCTTGTGTGACTGGGGTAAGAAG
TGGAGTCGTCACTCTCCAAAGATAAGACCAGTGCAGTCAAACCCCCTTGCTGACATAATTTTTATTTTGTTTTTTGTTTT
TTCCTTTTTGACTGGGGTAATTAGTGGAGTCGTCACTCTCCAAAGATAGGACCTGGTACAGTCAAACCCCCTTGCTGGCG
TAATTTTTTTTATTTTTTTTTTTGCTTTTATTTTGACTGGGGTAATAAGTGGAGTCGTCACTCTCCAAAGACAAGACTAC
AAAAAATAAATTAATAAAAATAATAAAAAATTGATAATAATAAAAAAAAAATAAAAAAAAATATAAGAATAGTCAAACCC
CCTTGCTGACATAAGCCGGAAGTTGTGGTGCTGACTGCAATTTACCTAACCTCTTCAAGGAAAAGGATGTAAGGTTTTAC
ACCATTGAGCAAGCTTTATTTGCAAGGGACCACTTCTCTGTCGTTGCAATGAAACCACTTACCATGCACTTGGTTATAAG
CAACAGTAGTGTAATAGCCATTGTTCAAATTTCCGGAGTGGTTAATTACAGCCCTTAAGTTGTAGTGCTTGCGACAAAAG
ACTTCACTGTCTACAGTGATAGGTATAGAAACGGTGCCCGGGTAAGATGTGACAGGAGAACAAACCTTAGACACAAGACC
TTTGTTATAGGCAAAGCGCTTTAATTGCAGAACCAAAATTGAACTGCACTCTGCGACCTCTTTTTCAACTGTTGCAGTTT
GGTAACTATTGCAGTAGTGACAGAAGTACGAGTTGACACCTGACAATTCTTCGCTCACCAAAAAGTTATCTATTGAAGAT
TTTACAGTCGATGTCAAGGGCAGTTGAAGAAATGGACTTACTTGCTCAGAGGTGCTAATATTATTGCAAGCGCTGCAAGT
AGTGCAGATTTTCACACGAGTGTTGAATAATCTACCAAAGGCTAAGGACAACTCTGGTATGAGATACTCAAGAATCTCTA
GGGCATCTTGCTGAGAGAACGGATTAAAAGCAGCCCCCTTTGCATTAGAAACATGGCCTTTTAATGCATTTAGAAATGAA
GAAGTGTTCACTGGAACCTTGGAGGATGATAGTTTGCGTAGAATACTTACAAAACTTTTACCTATCGGCATATTGAAATC
ATTTGCAGATATGGCTGTGGCGACTGCGGGCAACACATAAAAACATTGCAAGATGGAATTGATGTAACATGTGTTGCCCA
AATTTAGCAAGCCACTGTTGCTGCCTAGGGATTCTTGTGCAGGCAAGGTAGTGGAGCTCTTTGTTACTCTCTGGGGATTC
GTGTCCTTAAAGCTAGTGGTCGAAGTTGCTTGTGACTTGGATGATTTCTTTGAAACAGTTATTGAGCCGTATGCTGTGGA
TCCCTAATAGGATTAATCCAAGACAAAGAATCTCGAGATAGCCAGATGTAAAACGACGATCGCATAGATGACTCAGTAAG
AGATTTCAGAGTGGAACGCACAGACATGTTAGAAAAGCTGAGGCGACGGAGGCAGATTTTAACTGTTTCGGAACAAAATC
CTCTAGCTCCTACTTCAACAGCAAAGAAATGCACAGACCAATTGTTTAATCTCATGACGGAACAAAGTGACGAGTATTTA
TCAACCTTAACTCCATACCAAGTCACCATGTTCTCTTCGCATGGGCAAGTTAATTCAAGGATAATTACAGTTTTGGTCAT
GGCAGAAGTTAAAAGTATGTCCGGACGAAGTTGCGTTACAGCAAGATAAGGAGGTACTATTAACGTTGAATCTAAGTCTG
ACAATAATCTCCAATCAGAGGCCAGGTGAAGGATACCTTGAATTTTTGCACGCTTTTTGGTGGGAAGACGTTTACCAGCT
GGAACAAAGGATATTTTATGACATCTAGATGGTTTTGCTGGCTCATAATCGGATAAGAACTTCTGAATGGCTGTCACTAA
CACACGTAGAACAGTGTTGTGGCGGTACGTGAATCTACCTTGTGAAAGGACTAATTTACAAGCACCTAAAATGTGGGACA
CGTTACAAGAGGGTTTTTTACACAGGATGCAACTTTTGTCATTTTGAATTCCCCACTTGACAAGATTTGTAGGAGAAGGA
AGCGTGTCATAGGTTGCGCTGATGCAAAACGAAGATAAACTTTGCGGCAGAGACAGTAGGTTCTTCCAAGAAAGATCGTA
TTTAATAAACGAGCACCATTTAGTCCAGTTACCTTGGACATGAAGCTGAACGGTTCGGGCATAATAGATGTCTTCCTCAT
TGTCCTGCACAACATCTGATACAAGTTTGCGGTAAGAATGGGTACCAATTGCTGGGACACTCTTATGGCTTACCAGTCCC
AAGCCTGCTCTACCAAACTGGTGGAAACCAAGTATTTTCTTGAACTCGAGTTGACTCTCTGCTGATTTTACTGTCTGATC
TACCTTCCAGTGTCCAGCCTTTAAGTCTGGAGGAGAGTCTGAGACTACAGGATCAGCCGAATCTCGGAGGAGAAGATGAC
CGCTGATCTTAGCAGATTTTAGTACAGAGGATAGACTTTTTAAAGGTAACGGGCATGGCGATGAAGCGGAATACAAACTT
ATGTTAGAAATAGAGTGATGGAGTCTCAGCCACTTTCTTATGAAGAAAGAAAACTTTTGTTCTAGTAGACCATACAAATT
GTGCTTCTTATCTATTTTTCGCAAAAAACAGTGTATTATTCTGTGTGCCAACTGGTTCTTTCCCTTATTTTTAATGTTTA
TAGAGCAAGTATTGCACGCTCAACATAGAAGGAAGGAATGGATGTACAAAACAATACTTCACTGACCAGTGGAAAACCTC
CATTCAACAAGCCTGAGATATTGCTGCTCATATTCCTGAACCAAGGTACCCAAAATGTTTAGCTAAGTCACCTCATAAGA
GGTCTGCGAACAGTCTTCAGCAGGAACTAGACATTTCTTTCATCCATAACTTTTCATCTGTCCTACTCTGTACAATCTTG
TGTGACTGGAGTAAGAAGTGGAGTCGTCACTCTCCAAAGATAAGACCAGTGCAGTCAAACCCCCTTGCTGACATAATTTT
TATTTTGGTTGTTTTTTCCTTTTTGACTGGGGTAATAAGTGGAGTCGTCACTCTCCAAAGATAGGACCTGGTACAGTCAA
ACCCCCTTGCTGGCGTAATTTTTTTTATTTTTTTTTTGCTTTTATTTTGACTGGGGTAATAAGTGGAGTCGTCACTCTCC
AAAGACAAGACTACAAAAAATAAATAAATAAAAATAATAAAAAAGTGATAATAATAAAAAAAAATAAAAAAAAATATAAG
AATAGTCAAACCCCCTTGCTGACATAAGCCGGAAGTTGTGGTGCTGACTGCAATTTACCTAACCTCTTCAAGGAAAAGGA
TGTAAGGTTTTACACCATTGAGCAAGCTTTGTTTTCAAGGGACCACTTCTCTGTCGTTGCAATGAAACCACTTACCATGC
ACTTGGTTATAAGCAACAGTAGTGTAATAGCCATTGTTCAAATTTCCGGAGTGGTTAATTACAGCCCTTAAGTTGTAGTG
CTTGCGACAAAAGACTTCACTGTCTACAGTGATAGGTATAGAAACGGTGCCCGGGTAAGATGTGACATGAGAACAAACCT
TAGACACAAGACCTTTGTTATAGGCAAAGCGCTTTAATTGCAGAACCAAAATTGAACTGCACTCTGCGACCTCTTTTTCA
ACTGTTGCAGTTTGGTAACTATTGCAGTAGTGACAGAAGTACGAGTTGACACCTGACAATTCTTCGCTCACCAAAAAGTT
ATCTATTGAAGATTTTACAGTCGATGTCAAGGGCAGTTGAAGAAATGGACTTACTTGCTCAGAGGTGCTAATATTATTGC
AAGTGCTGCAAGTAGTGCAGATTTTCACACGAGTGTTGAATAATCTACCAAAGGCTAAGGACAACTCTGGTATGAGATAC
TCAAGAATCTCTAGGGCATCTTGCTGAGAGAACGGATTAAAAGCAGCCCCCTTTGCATTAGAAACATGGCCTTTTAATGC
ATTTAGAAATGAAGAAGTGTTCACTGGAACCTTGGAGGATGATAGTTTGCGTAGAATACTTACAAAACTTTTACCTATCG
GCATATTGAAATCATTTGCAGATATGGCTGTGGCGACTGCGGGCAACACATAAAAACATTGCAAGATGGAATTGATGTAA
CATGTGTTGCCCAAATTTAGCAAGCCACTGTTACTGCCTAGGGATTCTTGTGCAGGCAAGGTAGTGGAGCTCTTTGTTAC
TCCCTGGGGATTCGTGTCCTTAAAGCTAGTGGTCGAAGTTGCTTGTGACTTGGATGATTTCTTTGAAACAGTTATTGAGC
CGTATGCTGTGGATCCCTAATAGGATTAATCCAAGACAAAGAATCTCGAGATAGCCAGATGTAAAACGACGATCGCATAG
ATGACTCAGTAAGAGATTTCAGAGTGGAACGCACAGACATGTTAGAAAAGCTGAGGCGACGGAGGCAGATTTTAACTGTT
TCGGAACAAAATCCTCTAGCTCCTACTTCAACAGCAAAGAAATGCACAGACCAATTGTTTAATCTCATGACGGAACAAAG
TGACGAGTATTTATCAACCTTAACTCCATACCAAGTCACCATGTTCTCTTCGCATGGGCAAGTTAATTCAAGGATAATTA
CAGTTTTGGTCATGGCAGAAGTTAAAAGTATGTCCGGACGAAGTTGCGTTACAGCAAGATAAGGAGGTACTATTAACGTT
GAATCTAAGTCTGACAATAATCTCCAATCAGAGGCCAGGTGAAGGATACCTTGAATTTTTGCACGCTTTTTGGTGGGAAG
ACGTTTACCAGCTGGAACAAAGGATATTTTATGACATCTAGATGGTTTTGCTGGCTCATAATCGGATAAGAACTTCTGAA
TGGCTGTCACTAACACACGTAGAACAGTGTTGTGGCGGTACGTGAATCTACCTTGTGAAAGGACTAATTTACAAGCACCT
AAAATGTGGGACACGTTACAAGAGGGTTTTTTACACAGGATGCAACTTTTGTCATTTTGAATTCCCCACTTGACAAGATT
TGTAGGAGAAGGAAGCGTGTCATAGGTTGCGCTGATGCAAAACGAAGATAAACTTTGCGGCAGAGACAGTAGGTTCTTCC
AAGAAAGATCGTATTTAATAAACGAGCACCATTTAGTCCAGTTACCTTGGACATGAAGCTGAACGGTTCGGGCATAATAG
ATGTCTTCCTCATTGTCCTGCACAACATCTGATACAAGTTTGCGGTAAGAATGGGTAGCAATTGCTGGGACACTCTTATG
GCTTACCAGTCCCAAGCCTGCTCTACCAAACTGGTGGAAACCAAGTATTTTCTTGAACTCGAGTTGACTCTCTGCTGATT
TTACTGTCTGATCTACCTTCCAGTGTCCAGCCTTTAAGTCTGGAGGAGAGTCTGAGACTACAGGATCAGCCGAATCTCGG
AGGAGAAGATGACCGCTGATCTTAGCAGATTTTAGTACAGAGGATAGACTTTTTAAAGGTAACGGGCATGGCGATGAAGC
GGAATACAAACTTATGTTAGAAATAGAGTGATGGAGTCTCAGCCACTTTCTTATGAAGAAAGAAAACTTTTGTTCTAGTA
GACCATACAAATTGTGCTTCTTATCTATTTTTCGCAAAAAACAGTGTATTATTCTGTGTGCCAACTGGTTCTTTCCCTTA
TTTTTAATGTTTATAGAGCAAGTATTGCACGCTCAACATAGAAGGAAGGAATGGATGTACAAAACAATACTTCACTGACC
AGTGGAAAACCTCCATTCAACAAGCCTGAGATATTGCTGCTCATATTCCTGAACCAAGGTACCCAAAATGTTTAGCTAAG
TCACCTCATAAGAGGTCTGCGAACAGTCTTCAGCAGGAACTAGACATTTCTTTCATCCATAACTTTTCATCTGTCCTACT
CTGTACAATCTTGTGTGACTGGAGTAAGAAGTGGAGTCGTCACTCTCCAAAGATAAGACCAGTGCAGTCAAACCCCCTTG
CTGACATAATTTTTATTTTGTTTGTTTTTTCCTTTTTGACTGGGGTAATAAGTGGAGTCGTCACTCTCCAAAGATAGGAC
CTGGTACAGTCAAACCCCCTTGCTGGCGTAATTTTTTTTATTTTTTTTTTTGCTTTTATTTTGACTGGGGTAATAAGTGG
AGTCGTCACTCTCCAAAGACAAGACTACAAAAAATAAATAAATAAAAATAATAAAAAAGTGATAATAATAAAAAAAATAA
AAAAAAATATAAGAATAGTCAAACCCCCTTGCTGACATAAGCCGGAAGTTGTGGTGCTGACTGCAATTTACCTAACCTCT
TCAAGGAAAAGGATGTAAGGTTTTACACCATTGAGCAAGCTTTGTTTGCAAGGGACCACTTCTCTGTCGTTGCAATGAAA
CCACTTACCATGCACTTGGTTATAAGCAACAGTAGTGTAATAGCCATTGTTCAAATTTCCGGAGTGGTTAATTACAGCCC
TTAAGTTGTAGTGCTTGCGACAAAAGACTTCACTGTCTACAGTGATAGGTATAGAAACGGTGCCCGGGTAAGATGTGACA
GGAGAACAAACCTTAGACACAAGACCTTTGTTATAGGCAAAGCGCTTTAATTGCAGAACCAAAATTGAACTGCACTCTGC
GACCTCTTTTTCAACTGTTGCAGTTTGGTAACTATTGCAGTAGTGACAGAAGTACGAGTTGACACCTGACAATTCTTCGC
TCACCAAAAAGTTATCTATTGAAGATTTTACAGTCGATGTCAAGGGCAGTTGAAGAAATGGACTTACTTGCTCAGAGGTG
CTAATATTATTGCAAGCGCTGCAAGTAGTGCAGATTTTCACACGAGTGTTGAATAATCTACCAAAGGCTAAGGACAACTC
TGGTATGAGATACTCAAGAATCTCTAGGGCATCTTGCTGAGAGAACGGATTAAAAGCAGCCCCCTTTGCATTAGAAACAT
GGCCTTTTAATGCATTTAGAAATGAAGAAGTGTTCACTGGAACCTTGGAGGATGATAGTTTGCGTAGAATACTTACAAAA
CTTTTACCTATCGGCATATTGAAATCATTTGCAGATATGGCTGTGGCGACTGCGGGCAACACATAAAAACATTGCAAGAT
GGAATTGATGTAACATGTGTTGCCCAAATTTAGCAAGCCACTGTTGCTGCCTAGGGATTCTTGTGCAGGCAAGGTAGTGG
AGCTCTTTGTTACTCCCTGGGGATTCGTGTCCTTAAAGCTAGTGGTCGAAGTTGCTTGTGACTTGGATGATTTCTTTGAA
ACAGTTATTGAGCCGTATGCTGTGGATCCCTAATAGGATTAATCCAAGACAAAGAATCTCGAGATAGCCAGATGTAAAAC
GACGATCGCATAGATGACTCAGTAAGAGATTTCAGAGTGGAACGCACAGACATGTTAGAAAAGCTGAGGCGACGGAGGCA
GATTTTAACTGTTTCGGAACAAAATCCTCTAGCTCCTACTTCAACAGCAAAGAAATGCACAGACCAATTGTTTAATCTCA
TGACGGAACAAAGTGACGAGTATTTATCAACCTTAACTCCATACCAAGTCACCATGTTCTCTTCGCATGGGCAAGTTAAT
TCAAGGATAATTACAGTTTTGGTCATGGCAGAAGTTAAAAGTATGTCCGGACGAAGTTGCGTTACAGCAAGATAAGGAGG
TACTATTAACGTTGAATCTAAGTCTGACAATAATCTCCAATCAGAGGCCAGGTGAAGGATACCTTGAATTTTTGCACGCT
TTTTGGTGGGAAGACGTTTACCAGCTGGAACAAAGGATATTTTATGACATCTAGATGGTTTTGCTGGCTCATAATCGGAT
AAGAACTTCTGAATGGCTGTCACTAACACACGTAGAACAGTGTTGTGGCGGTACGTGAATCTACCTTGTGAAAGGACTAA
TTTACAAGCACCTAAAATGTGGGACACGTTACAAGAGGGTTTTTTACACAGGATGCAACTTTTGTCATTTTGAATTCCCC
ACTTGACAAGATTTGTAGGAGAAGGAAGCGTGTCATAGGTTGCGCTGATGCAAAACGAAGATAAACTTTGCGGCAGAGAC
AGTAGGTTCTTCCAAGAAAGATCGTATTTAATAAACGAGCACCATTTAGTCCAGTTACCTTGGACATGAAGCTGAACGGT
TCGGGCATAATAGATGTCTTCCTCATTGTCCTGCACAACATCTGATACAAGTTTGCGGTAAGAATGGGTACCAATTGCTG
GGACACTCTTATGGCTTACCAGTCCCAAGCCTGCTCTACCAAACTGGTGGAAACCAAGTATTTTCTTGAACTCGAGTTGA
CTCTCTGCTGATTTTACTGTCTGATCTACCTTCCAGTGTCCAGCCTTTAAGTCTGGAGGAGAGTCTGAGACTACAGGATC
AGCCGAATCTCGGAGGAGAAGATGACCGCTGATCTTAGCAGATTTTAGTACAGAGGATAGACTTTTTAAAGGTAACGGGC
ATGGCGATGAAGCGGAATACAAACTTATGTTAGAAATAGAGTGATGGAGTCTCAGCCACTTTCTTATGAAGAAAGAAAAC
TTTTGTTCTAGTAGACCATACAAATTGTGCTTCTTATCTATTTTTCGCAAAAAACAGTGTATTATTCTGTGTGCCAACTG
GTTCTTTCCCTTATTTTTAATGTTTATAGAGCAAGTATTGCACGCTCAACATAGAAGGAAGGAATGGATGTACAAAACAA
TACTTCACTGACCAGTGGAAAACCTCCATTCAACAAGCCTGAGATATTGCTGCTCATATTCCTGAACCAAGGTACCCAAA
ATGTTTAGCTAAGTCACCTCATAAGAGGTCTGCGAACAGTCTTCAGCAGGAACTAGACATTTCTTTCATCCATAACTTTT
CATCTGTCCTACTCTGTACAATCTTGTGTGACTGGAGTAAGAAGTGGAGTCGTCACTCTCCAAAGATAAGACCAGTGCAG
TCAAACCCCCTTGCTGACATAATTTTTATTTTGTTTGTTTTTTCCTTTTTGACTGGGGTAATAAGTGGAGTCGTCACTCT
CCAAAGATAGGACCTGGTACAGTCAAACCCCCTTGCTGGCGTAATTTTTTTTATTTTTTTTTTGCTTTTATTTTGACTGG
GGTAATAAGTGGAGTCGTCACTCTCCAAAGCCAAGACTACAAAAAATAAATAAATAAAAATAATAAAAAAGTGATAATAA
TAAAAAAAATAAAAAAAAATATAAGAATAGTCAAACCCCCTTGCTGACATAAGCCGGAAGTTGTGGTGCTGACTGCAATT
TACCTAACCTCTTCAAGGAACAGGATGTAAGGTTTTACACCATTGAGCAAGCTTTGTTTTCAAGGGACCACTTCTCTGTC
GTTGCAATGAAACCACTTACCATGCACTTGGTTATAAGCAACAGTAGTGTAATAGCCATTGTTCAAATTTCCGGAGTGGT
TAATTACAGCCCTTAAGTTGTAGTGCTTGCGACAAAAGACTTCACTGTCTACAGTGATAGGTATAGAAACGGTGCCCGGG
TAAGATGTGACATGAGAACAAACCTTAGACACAAGACCTTTGTTATAGGCAAAGCGCTTTAATTGCAGAACCAAAATTGA
ACTGCACTCTGCGACCTCTTTTTCAACTGTTGCAGTTTGGTAACTATTGCAGTAGTGACAGAAGTACGAGTTGACACCTG
ACAATTCTTCGCTCACCAAAAAGTTATCTATTGAAGATTTTACAGTCGATGTCAAGGGCAGTTGAAGAAATGGACTTACT
TGCTCAGAGGTGCTAATATTATTGCAAGCGCTGCAAGTAGTGCAGATTTTCACACGAGTGTTGAATAATCTACCAAAGGC
TAAGGACAACTCTGGTATGAGATACTCAAGAATCTCTAGGGCATCTTGCTGAGAGAACGGATTAAAAGCAGCCCCCTTTG
CATTAGAAACATGGCCTTTTAATGCATTTAGAAATGAAGAAGTGTTCACTGGAACCTTGGAGGATGATAGTTTGCGTAGA
ATACTTACAAAACTTTTACCTATCGGCATATTGAAATCATTTGCAGATATGGCTGTGGCGACTGCGGGCAACACATAAAA
ACATTGCAAGATGGAATTGATGTAACATGTGTTGCCCAAATTTAGCAAGCCACTGTTGCTGCCTAGGGATTCTTGTGCAG
GCAAGGTAGTGGAGCTCTTTGTTACTCCCTGGGGATTCGTGTCCTTAAAGCTAGTGGTCGAAGTTGCTTGTGACTTGGAT
GATTTCTTTGAAACAGTTATTGAGCCGTATGCTGTGGATCCCTAATAGGATTAATCCAAGACAAAGAATCTCGAGATAGC
CAGATGTAAAACGACGATCGCATAGATGACTCAGTAAGAGATTTCAGAGTGGAACGCACAGACATGTTAGAAAAGCTGAG
GCGACGGAGGCAGATTTTAACTGTTTCGGAACAAAATCCTCTAGCTCCTACTTCAACAGCAAAGAAATGCACAGACCAAT
TGTTTAATCTCATGACGGAACAAAGTGACGAGTATTTATCAACCTTAACTCCATACCAAGTCACCATGTTCTCTTCGCAT
GGGCAAGTTAATTCAAGGATAATTACAGTTTTGGTCATGGCAGAAGTTAAAAGTATGTCCGGACGAAGTTGCGTTACAGC
AAGATAAGGAGGTACTATTAACGTTGAATCTAAGTCTGACAATAATCTCCAATCAGAGGCCAGGTGAAGGATACCTTGAA
TTTTTGCACGCTTTTTGGTGGGAAGACGTTTACCAGCTGGAACAAAGGATATTTTATGACATCTAGATGGTTTTGCTGGC
TCATAATCGGATAAGAACTTCTGAATGGCTGTCACTAACACACGTAGAACAGTGTTGTGGCGGTACGTGAATCTACCTTG
TGAAAGGACTAATTTACAAGCACCTAAAATGTGGGACACGTTACAAGAGGGTTTTTTACACAGGATGCAACTTTTGTCAT
TTTGAATTCCCCACTTGACAAGATTTGTAGGAGAAGGAAGCGTGTCATAGGTTGCGCTGATGCAAAACGAAGATAAACTT
TGCGGCAGAGACAGTAGGTTCTTCCAAGAAAGATCGTATTTAATAAACGAGCACCATTTAGTCCAGTTACCTTGGACATG
AAGCTGAACGGTTCGGGCATAATAGATGTCTTCCTCATTGTCCTGCACAACATCTGATACAAGTTTGCGGTAAGAATGGG
TACCAATTGCTGGGACACTCTTATGGCTTACCAGTCCCAAGCCTGCTCTACCAAACTGGTGGAAACCAAGTATTTTCTTG
AACTCGAGTTGACTCTCTGCTGATTTTACTGTCTGATCTACCTTCCAGTGTCCAGCCTTTAAGTCTGGAGGAGAGTCTGA
GACTACAGGATCAGCCGAATCTCGGAGGAGAAGATGACCGCTGATCTTAGCAGATTTTAGTACAGAGGATAGACTTTTTA
AAGGTAACGGGCATGGCGATGAAGCGGAATACAAACTTATGTTAGAAATAGAGTGATGGAGTCTCAGCCACTTTCTTATG
AAGAAAGAAAACTTTTGTTCTAGTAGACCATACAAATTGTGCTTCTTATCTATTTTTCGCAAAAAACAGTGTATTATTCT
GTGTGCCAACTGGTTCTTTCCCTTATTTTTAATGTTTATAGAGCAAGTATTGCACGCTCAACATAGAAGGAAGGAATGGA
TGTACAAAACAATACTTCACTGACCAGTGGAAAACCTCCATTCAACAAGCCTGAGATATTGCTGCTAAACATACCATGAA
AGCATCTGCTGAGGCTAAATCAAAATATGACAAGAAGCAACATGGCAGTGGAAAAAAATGAGAGAGATCACAGTGTAGAG
GGATAAATCAGATAATAATCATATAACTGACAAGACAACGATGGGACATGAAAAATCAGAAAAAAACGACAGATAACTAG
ACACTAGGCATTGATGACGATAAAGCAGGAGTAAAGGTGTGTCAAAAAATGGAAAAAATCCAACATACCAACGTGTGACT
CTGATTAAAAAACACATTACGCCTTAAAACTTCCACAATGTCAAGGAGATAAGGTGCTACATAATTAAGGGAATGATGAA
ACAGATACAGTTTTGTATGAAATTAAATGTATTGCCTGCCTGGAGGTAACATCCCATAACTGAAGAAACAAAAATTGTTT
TATGTAAGCTCTTGTTCTGGTGATAGAAATGTGTTAATTACTGATCTTTTCTTTTTTATATACAGCCTGCTATGGACATT
TCATAATTAAGGAGAAATCTTGAAACCTTTTTATGGTTTTAAGCAAATTGGTTTGACAATATTGAGGCGCTTGATAAGCT
TACTGAGTGAATGAGACATGGAAAGAATCTTCAGAATAATTTTTTTAATAACATACACATTGTTGTTCTAAAGTCAAATT
ATCATATTTATGCACAGTTTTTAAGATTATATTATATTTGATATTTAAAAAATAGGTTTAGTTAAATCTAAATGTTGTTT
TAAAAAGCCATGCGCATTGTTTCGTAAACTGTACTGTCTGTGTTTTCTGGAAAATGAAAAGATATGCTATGTTTATAATA
AAAGCCTTAATATAATATATCAAGAGTACCTACATCTAACAGATTGTTCAAATAATTTATGTTTACTGACTTAGCATATT
TGCAATTAAATTGAATTAGTATTAAAATTGTACATCGAAAGCCACATGTAGAACTATTTCACATAAAATTTGATTTATTC
TGATGATTAACTTATTCCTTTTAATGTGATTATTATTGTTTGGCAGCATTTTTTGATAAAATAACAACTTACCATACATA
ACATCTTCACTGTAGAATTCTTCATTTTGTGGGTCTAAATCCATTCTATCACCAATCACCTTAAATCTGTAACTATTAGA
ATCCTTAAATTTCATCTTGACAAAAAGATGAAGGTCATCAAATTCAAATGAATGATCTTCAAGTTCTTTCCAGTCACCCT
TATTATCACTAACCGAAACGTGAGTAATATTCAATTGTACAGGAAGTTTCAGAAGACACGCATTACCATCCAGTCTTTTA
AATCTAAGCCACAATAAAAAAAGCTTGTTAATCAATGAGGTTAACGTGTGTTTTAAATAATTTTTAAACAAAATTTTAAA
GATAAACAATAACGTAAACTGTTCGCTTTTTCATAACACAACCACAAAACCAAAAAAATTATGCACACACTTACTCTAAT
CTTTCCACATGTTCATCACCTGTGGAAAAATTAATGTCACTAGATTGGAAAACTTTTATTATCCAATATAATTACTTTGA
TTAAAAAAACCTGTCTCTTATTTAAATCACTTTGCATATCATTTTTTAAACAAAGTAAGATTGCTGGATATGTTAAAACA
ATTGTCATTTTCCTTTTTAAGTAGTTAACCTTCATTATACAAGGGACAATCCGTTTAACCGAATCAACTAGGTGCGACTC
AATAACACAAGGAAATAGACCTACCAGTTTGGATTTTATCATTCCATAATATTTCAACCTTTGCTTCTGTACTAGACATA
CGTTTCTCCATCTTACTAATTTTTACATCATGTTCATGCAAGAGCTCTTTCACGTCAGGGTCATGTAACGTTTTGAGTAA
TGCTTTTTCAAATTTGTCACATTCTTCCAAGGGTAATGGATTTTTAAAGTTTTGCATAAACGTAATAATATCCTTAAAAA
TCACATTGATTATAAAATCAGAGAATGATTTCCAATCTTTATAATCAGAGAAGTTTGAAAATGGCTGTTTAGAATTTTCA
AAATTCTCACAATCTTTGTCAGTCATATGAGCAACTAAATTTCTAAGGTTCTTTATCATGTCTACAGATTTTTTCAGTTT
ATAAGTTGAGCACTGATTTTCAGCCGGTAGTATCATTGTGCACTTTCTACATTTTTCACATGCATGACAGCATCCAGATT
TCCCCTTGCAATCTCTTTGTGTACTTCTGCAATTTGTACATGAATGATTGCTATTACCAACATTTTTGCATTTCTTAGGA
CAATCGCACTGATGAAAACATTTATTACAGCAAGGTTGATGAGCTGGGTCCTTACACTGAATTGACTTTTCCTGATTGGT
TAAAAATCCCTCTACTCTGGTTAAAATTTGATATTGCAATGATATGTCCAATGATGAAATATCGATACGTACTTTGAATG
GAGTAGAGGGAAAAGTAACATCATATATTTTTTCTTTATTATCTGGATGCTTAAAGGACTCCAACAATTTTTTATCTAGA
CTTTTATTTTGACGTAGTATGTTTGCTAAAGCAACATTTGGGGTTTTTGTAGCTGAATCTTTGTGATCAATGACAAATGT
TTCCAACAGTTTGCTCAAAATATCAGCAAACACATCGACAGCACAAATTAATCTGGAATTGATGTCATGCATCTTCTAAA
ATAAAGATAAACATTTGAAGAAAATAATGTACTTAATTCTTTAGAAGCTAACAAATATGTCGTAGATTCTAAAAGAAATA
CTTTACTACACTTGTTAAACATATTGGTTTACAGATTATTCAAACACTATGATCCACAGATTACTTAATGCGCATTATTT
TACACATTATATTTAAAGATTGAACAACCACAATTCCCAATTTATTAACACTAGCCACTAGCCTGTGAACACCTATGGAA
AGTCACCTATAGCAACTTGCAGCTACCATCTTTGTCTAATTGATGGAAAGTTGAGTATTGTATTGACAAGTCCATAACCT
GTGGAAAAATCCATGGGTTTGCGTCCTTAAATCTTTCAGCCAAGGAATTCATTGGTATTTGCACAACGTCACTCAATGAG
TGTCAGATTAATTGTTTTAAACCATACCGTACATCCATGTGGAGCACTTTAGTACATATATACGGTATGTTGCAAATCCA
GTGAAGTGCTAACAGTAACACATCGTTTTGGGTGTAAAATATTTATTAAAAGATAACTTTCCCGCAACTTTAGCTGAAAT
AAAAACATGGGTTAGAACCTGTTGTTACTCCGTTATAGCAGAAATAGCCAACATTTTATTATTTTGCAGAATAATCATCT
GGGTTCAGTAACTGAATTGTAAAACAACAGCTTTCAGTTCTCAGGAATACTATGTGGGTGAGCTTTCTTGTTAATGCAGT
TCTTAGCTTACACTTTTCAGGTGACACAAAAGTGTATCCTGTGTTGGTGATACTTGTTGTGGCTTCTGGGTTTGGGTTTT
TTTATACAAAATTTCATAATGCAGGCTTTATTGACATTCACACATTTAGTTATTTCATTAAACAGTGAACAAAATTTTCA
AAGACACTAAGCAAAATCCTGTCATTTAGTTCAAATTCTTTTTACTACGTAATATGAAATTTATCGAGACATTTACAGGC
CTATCAATAAGAAAATAACACCCCAGCAACAAATCGCTCCCCCAAGGTTACAATAATTTAAACTGGGTGAGCAATCTGAA
TAAATAGAATAAGTTTATAAGCGTATGTTTTATCACAGTCTCTTTTATCTATTTCATTTTACCTTTTTTTATATATAATT
TGGTTCTTTTGTACTGTAAATAATAAGAAAGAACATTGATTTCCATGTAAGATGCATTGATATTGCTCAGCCAGAAAAAC
ATTTATTGTAATTCAGACATTCAGGAGAGAGGTCTTGGCATTTATAAATTTGTAATTTTTATAGTGTGAAAAAGTAAAAA
TACTTCTGCAAATTTATCCTCCTGGTATGACGAGAAAAAATGACATAAAATTGACAAAGAAAACTTTTGTAAGTCGGAAT
TTATTTGTAATTATGTGCAGAACTTTTCTGTCATTGCGTGTTAAAATGCTCTCAACTTTCCTCTCAATCGAATAATTTTA
ATCAAGATAATTAATTATTATTAGAGGATTAGAACGTAGATCTGTTGATATGTGTTGTGTTTAGGAAGTCAGGTGGAGAG
GAGCTTCAGTGAGATTTGTGGAAGGTAGGAGGACAGGTATAAGCTTTTTTGGATTGGTAATAGTGATGGATATGGAGGAG
TTGGCATATTCGTTGCAGAGAAGTGGGTAGAAAAAGTAATAGATGTTATGCGTGTTAATAGTCGCATTATAGTGATAACA
TTTTTGATAGGTAATAGGATTGTCACTTTTCTGTCAGTTTTACTCCACAGTGTGGACTAAGTGAGGAAGATAAAGATAAG
TTTTATGATGCGTTAATAGCAGTCACATCAAAGTTTGGAGACACTGAACTTGTCATGGCGACTTTAATGGTCATGTTGGG
AAGTCATCTGAAGGTTATTGAGGTGTGCATGGAGGCTATGGATTTGGGAGCAGAAAAAAAGGAAGGGGGAGATTGCTTGA
GTTTGGAATGGCAACGGACATGGTGGTTTGCAACACATCATTCAGTAAGAGACAGAGTAGGCTGATAACATAAGAGTCAG
GTGGCTGTAAGACACAGATAGATTACTTCCTGGTTAGAAAGTCAGACAAGAAAGTGGTGAAGGACGTGAAAGTTATATCG
GGGGAAGAGTGTGTTTCCAAGCATAGGTTGCTGGTTTGTGATATTATCTTGAAGAGTGTTAAAGAAGCCAAGGGAAAGTA
TAGGCCCCGTCGTAAAGTCTGGAAGCTGAAGGAAGAGATTGTAGCAAGACAATTTAGTGCAAAAGTTCAGCAGTTAGCCC
ACAATGGTCAATGTGATAGTGACAATGTTGAAAGTACTTGGACTAATTTGAAGAATTGTCTTTTAGAAGCTTCTGATGAT
ATCTGTGGGTGGACGAAAGGACCAGCTAGACATAGACAGACCTAGTGGTGGAATAATTAGGTTGAACATTGTATAAAGGA
AAAGAGGAAACTTTAGAAAGAGTGGAAGTCAGGTGGTAGCAAAAATATTTACTTAGAAGCTAAGCGGCGTGCTCGTACAG
CAGTGTATAAGGAAAAATACGAAGCAGAGAGAAACAGATTTACAGATGTGTTAAGAAGGGAAGACCAGCGCAATGAAGTA
TTCAAGATAGCAAAGCAAATGAAGAAGACTAATCAAGATGTTATAGACGAGAAGTGTATACATAATAATGAAGGTGTTTT
GGCTAGCACAGAGGAGGAGAAAAGGGTAGCTTGGAAGAATTATTATCAGAGGTTGCTTAACACTGAGTTTGATTGGGATG
AGGATAATTTGTCTGATGATGATGTTGTAGAAGGGCCAGCTATGCAGATCAAGACAGAATGGGTAGTGGAGGCTATTAGG
AAATTGCAGATTGGCAAGGCTGCAGGAGTATTAGATATTGTTGCAGAGATGGTAAAAGCATCTGGATATATTGGAGTTAA
GCTTATTACAAGTCTTGCTAATCAGATTAAAAAGGATGGTGCTATTGCGAGTGAGTGGCAGTCGAGTGTAATAGTGAATT
GTTTCAAGGGCAAGGGTGATGCATTAGAAAGGGGTAACTATAGAGGTTTGAAGTTGGTTGATCAAGTAATGAAAGTTATT
GAAAGAGTGATTGATAAGTTACTTAGAGAAAGAATGGATATAGATAAGATGCAATTTGGTTTTTTTCCAGGGCATGGCAC
TACAGATGCAATATTTTTACTAAGACAGTTTCAGGAAAAGTATTTAGGAAAGAGAAAGAATCACTATTTTGCCTTTGTAG
ATTTAGAGAAAGCTTTTGATAGAGTGCCACGTAAAGCTATTTGGTGGGCTATGAGAAAATTAGGTGTGAATGAGTGGCTA
GTTATGATGGCACAGTCTATGTAGTGTAAATGTTGGTGTACATCAGGGTTCTGTACTTAGTCCTTTGTTGTTTGTTCTAG
TCTTAGAAGCGCTGTCGATAGAGGTCAGAACAGGCTGTCCATGGGAGTTATTGTATGCAGATGATTTGGTTCTCATAGCA
GAGTCGATGGAAGAATTAGTTGAAAAGTTTGAGAAGTGGAAGAAAGGACTAGAAGAGAAAGGGCTAAAGGTAAACACAGC
AAAGTCTAAATCATGATTAGTAGCATTGCAGTTAAGTGTGACCTTGTAAGTTGGAAAGTGGCCTTGTGGAGTTTGCAGGA
AAGGGGTTGGTAGTAACTCAATTTTTTGTCAGACTTGCAAGCATTGGGTACATAAGAAGTGCAGTAGTATTGGTGGAAGG
TTACGAGCTGACATTCAGTTTGTATATGCAAGCGTTGTAAAGGTGAGATTATAGAGAATGAAGTATTTCCAGCTTTAATG
ATGTACAACAGTGCCTCGTTAGAGATAGTTGAGAACTTCTGTTACTTAGGTGATATGTTGGGCAGTAAAGGGGGTGTCGG
AAGAAGTGTTACTTGCAGGATAGGTTCTGCTTGAAAAAATTCCAGAGAGTTACTTCCTTTGTTGAATAACAGAATCTTGT
CAATTAAGGTAAAAGGTAGGTTGTATGAGCCCTGTGTAAGAAGTGTTATGTTGTTCGGTAGTAAGACATAAGCAGTGAAG
CAGGAAGATTTTGACCGTTTAGAAAGGAATGATATGAGAATGGTTAGGTGGATGTGTAACGCCAGACTGAGAGACAGAAA
GAGTTCAGATGAGCTAAGAAGCAGGCTAAGTATCCGTAGAATTAAAGAAATTATCCAGCTAAGAAGATTGAATGGGCTGG
GACACTTGGAAAAAATGGAGGAGGATAATTGGGTAAGAAAGTGTAGAGACGTGATAGTTCCTGTGGCAAAGCTCAGATGC
CTACCGAGAAAGACTTGGCAGGAGGCTATAAGGACAGACTTTATACAAAGGAAGTTGAGTTTAGATCACAGTCTAGATCA
GATTGGAAGATGGTAATTAAAATACCCCGTCCAACCCATGCTAACATGGAATACAGACTATAAGCCAAGAATGATGATGG
TGAGGATGATAAGCCCAGGCGTAAGTCACAACAATTTTAATTGCAAAAATATTGGCTCATGCTTTTAATACTATCTTAAT
AAACATGTATGAATTAAATTTAAAGTATAAAAATCAACTTAACATTAAAGAAACTTTTTACCCAATCTTTCAAGGTAAAT
TGAAAGGATCATGCTTAACTATATACCTTCGTGTTTATTGTTACTTGAAACCACAAGTTCTGGTTATCACATGTCGATAC
AAGTGCGACAAGTGCAATGATTTTTGGGATTTTTTTCTTAATCATTTAATGTTTAAATATATGGTAGTCTAAAAAAAGGA
AAAAAAACACCTCCAGCAAACAAAGTTTTTTACAAGGCTTTTAGTTTTTCCTACGAGAATTTAATTTTTCATATTATTTC
TGGCTCATAGCCTGTAACTGCACCTTGAAACACAAGATTGTCGCAAATATTGAAACTAACAGTAACCCGCAGAAACCACT
GGTATTTTGAGGTAACAACCAGAGAACTAGTAGTAATTTGAAGTAATTACTAGAGAAAAAGCAGTTTTTTTAAGTAATCT
TCATAGAACCAGCGATTAATTTTTTACTTTACTCAGCAACGATGTCTCCAAGGTGTTGATTTTCAAGCACAACACTTTGT
GACCTTAAACTATCAAGGAAGATAAATAAAAGGACACCCAATTCCCAAGGCTTATTTCAGATACGTTATGTGCTTGTTAA
TTCTCCTTTTTATAAACAATTGATTATTTACACAACAAACATTGTTTAGTTACTTAGGAAAAAACGCCCCACCAAATATT
GCTTAGTCATTGTTTACCTATACAGTGCAAACGGTTTATTCCCAAAGTATTTTAAAATGAGTCAAACATGTTTCAAGTCT
TTATATGAAAATTTGCAAAATATTTATTCAAAGGAGCGCAAGTAAGTCACTTAAACACTTGATTCTGAAAGCACCTGGAG
GAAGAGATATTATTATACTGATTGTGCAGAAGATTTCACATGTCTTATGTAGGAGAGAGAAAAATGTTAACTGTGCTTGA
GTTTGTTAATTAGTTTAATTTTCGTCCATTTTTTCAACCTATGCAAATTGGTTAGCAATTTGTATACCGATTGTTTAACT
TGAGCATTTTTTTTATGTGTAGCCATCTAGGTTGTTTATACAAGGACCATAGCACAATTTGTCACACTATACACAAAAAG
TAATTCTTTCGGATTGAGCCTTTTTCACAAAAGTTAATAATGCAAAATTACACTATTGTTAGAAAGATTCAAAGGCTTAA
ATACTCACAGGTTACACAGACTGTTCAATGAAGTTCCTAGTATCAAGTAACTGAAAATGTGTTCATACAAAAAAAGATGG
CTTTTCTTAGTATTTAGCTACTATTTCCATCAATAAATCTTTACAAAAAGATTTGAAGAAGAGCATGGTTATCTAAATGA
AACATAGCAAGGTTTCTGAAGGTTTGTTAATGTTTTTTCCAGTTTTGATGATATTATTGATGTGAAACGTGTGTTTAGCT
AGCTTGCATCATAAAACCAGCCACCGACAACAAAACAAGCAGTTAGGAAGTAAAATTTAAATCTAATTTAAATATGTAGT
CATGTCTCCAGTTTATATTTAGCTGGTCAAAAAATAACTATGTTTCATTTAGCAAGCTAAACTATACCAAATAATACGTA
CCTTAAATCTATAATACTATAAAAGTCAATATTTTGTTGTTACATTTTTCAAACTTACATGATTTCGTTTTTATGTTGTC
TGCATTTTCGTTTGCATATTTTGCCAAAAAAAACGGATATGGAAATAGGTCTATTATAGCTAGAAGCGCATTTTCTGAAA
TTTTGTTAGGCTTAATCTATCAACCAGAGTCAGAATGATATGAGACTGGTTAGGAGGATGTGTAACGCCATTTTGAGAGA
CAGAAAGATCAGTTAAGCTAAGAAGCAGGCTAAGTATCCGTGGAATTAAAGATCTTATCCAGATAAGAAGATTAAATTGG
CTGGGTCACTTGGGAAGAATGAAGGAGGATAATTGGGTAAGAAAGTGTAGACTTAATAGTTCCTGGGGCAAAGCCATGAG
GCAGGCCGAGACAGACTTGGCAGGAGATTATAAGGACAGACTTGATACAGAGAAAGTTGAGTTTAGATCTAACACAGTCC
AGATTAGATTGGAAGAGGGTCATTAATATACCCCGTCCAACCCATGCATGGAACAGCATGGAAAACGTACGTTAAGCTGA
GAATGAATGAATGGGAATGAATTTGAATTATAGACAGCCTTTTACACTGTCTGGAATTAGTCTTGCGTAGTTAAATATTT
AGTTTTGCGGTTGTTTTTTTAAAAGCTAAAAACACGACCATTTCATCTGATCCATATAACACACAAAGCAGCGTTTATGT
TTTAACTTTTTTCATCAATAAGCATAATGTGAGCATACCCTAAGCCTGATTGTCTCTTTTTGCATTAAACATATTTCAGC
CTGATTTCAAATTTTCACTTGCTTATAAAAAGAAACATGTATGTTGACTTTCCATTTTTTTTTTTTAATTTTCTTTCTTT
TTCCAAAAAAAAATAAAAAACTATTAAATTTTTAAAAAAATCATGATCCATGAAGGAAGTTGGGTGGGTGGGTGCTTAAA
AGCTGAAATAATAATAATATGTTTTCAGACATTTTTCTTGTTGAACTAGTAAAATATTTGAACTATCATCAATTTTACAA
CAAGATTTGTAACAGAAATTTCTAGAATTAGAAGTTCCATTTCAAGGTTGATACTTTCTCAGCATATGTGATGGACATTG
AGGTCGAGCATGTCTGGAAGTTTGCTACTCTCTTTCTAGAGGTGCTGCTATATTCTGTGGTGAAACTTATAGTTATAGTA
ATCACCACCCACAAGTGTGCTTTAGGTGAGATTCTGGGTGTTACTAATACAACCAGAAAAAAAATTCAAAACTGCATAAA
AGTCATGGTGGTCATGAAAAGGATTGTAAAGATTTCCTTGTATACTCTTGGACAGCTTTAGAACATCAAATTGACATGTA
TTGTAGCATATTTGAGAAGAAGAACTGAAGAGGAATGGGAGGGAAAGGCATGGGCAAATATATAGGTAAAACTGTGCAAA
CCTAGTGGTCAGCAGTCCTAGTTAACAATGGGAGCTAACCAAAACAAATCAGATGCAGTGTTGTGTGATGATTTCATACT
AGCTGAATATAAAACCTTATAAAACTTATTAGGAACTATAACTGCACATCGGTAATTTTATTCAGATGTATACAAAGCTA
AAAAGTTAGCTATGGTTTAAAAAAAGCAGCATGATAGAGACGTGAAATTTCAAACATCAGGAAATTTAATGATTTTGCCA
TGCATTCCTTGGTCTTTAAAGTTTATCTGGGATAATTTGCAGATATTCCAGTGTATTGGAAACACTAAGCTGTCTTCCAA
TAAGAAATGGTCTATGAGAATTTCGCTTCTGTGGCATTACACAAAAAATTATTCGGATCTACATAAAAAAAACCTCCTAT
CACACAACGACTGATAGACATTTTAATAAACATGAAACATAAATAAAACCGTAAATATTTTTATTTTTATTTAACCGCAA
AAGCAACACAACCACTAAGGCGTGATTTTTCAAATTGGGCCGCTTTCTTGTTATCTTTTAGAACACATATTTTTTGTCAT
GATTTGGAGAAGTTTTTAGATATACTAAAATCAAAAGCTGTTACCGTATCCTTTAAGACTAAACTCCATCCTCTCTCTAA
TCACTGAGGATCAGCTGTGAACATGCATAGGAGCTTGGTTTACATAAATTAGCATCACATGTGGTGATTGTTGATTTCTC
TAAGAGAATTCAACTTAGTTTTACTTTTACATTGAACTCTATCGATTTTTGACATAGATACACAGCTGTCAGCCTTGGCC
GTTTTATCAGTGTTAATGGAATTCTCATTTAACTATGAAATTTACAATATTGGCCTACAATAGCACAACCAAGTCCATCC
TTAATCATTCGGATTGCTAGCAACGTCAGTGACTCAAAATCACCTAACAAAGATTAGCCTTTAAAGATAAACTTTGCACA
ATCCATATTTCTTATTGAAATTTTATTCTCCAATTAAAGATTACTCACATTATAAAGTACTAACTGTGTTGCACAACTTC
ATTTTGCTAATACAAAATTGTAACCATGCCAGATGTATTACAGACTTTATCTAATCCATTTGCTTCTTTTAGTCAAACAT
ACTTCTGTTATTTAATTTGGTTTTAATATAGATTACTATTCCAGCAACAAACACCAATTGGTGCCATCATTTCTAAGGCA
ATTGCTTTTGCATACAAGTAAATCTTTTAGATACAGCACTTAGCACTAGCAGATCATTGTTTATCAATATACTAATAGTG
TTCTTTTGTTATAATAAATTTTATCTAAAACATAATGGAAATATATAATATAAACTGAAAACACTCATATAAACAGTAGT
ATTTCAAACCTAATCGTCATCTTAAACATGAGTTGCAGTGTAAATCAGCACACATTAAAGTAATCTTGATGTCACTAAGT
TCCTTGCTGTCAAAATGATTGAAGTTTTAATATGGGGCTTGTAGAAGAGGTTTTTGTATGAGGAGGGTAAAATATTGGAC
TTTGACATTGGGTTTTTAAGTCATTTTATATATGTAAGGCACATCTGAACAACATAATGACATCAAAATCGCATTAAATC
TAAAATAAGTTTGAACGAAAAAACATTTTGAAATTATCCTATGTTTTGGCCTTTAAAACATGCTTTAAAGATTTAATGAT
CAAAACATTTTGATTCTTGAAACGTATTCTTGAAACGTGTTTTTTGATAAAAACGCTAACATCACAAGTGCGAGAACAGC
TAAAGCTATTACAATCCCTTCCCACCCCCCACTCCCAAAAATTAAAAAAGGGGCTTGAAACGATATATTGTCAAATTGAG
TGTGCCTAGATTTGACTTTTCTTTCTTCTCAGTTATTTTTACGTGGCACATATTTTCAGAATTAAAGTGTTTTGACTTTT
TTCCTGTATTTGTATTTTTTCAAATTTTGAACTTTTGCACATTTATATGTGTACTCTGCAGATACATCAGATTTCTATAT
AGGCACATTGGAAGCTATCAAATTAAACATGTGGTTGCAAATGATGGAATGTTTGCTGTCCCCGCTCAACAAAACACCTT
TTTAGGAGGGCTGATTTACATGGAAAACTTGCTTGTTTGTTTTTTTGACAAAAATTACTAAATGTGATATTTTTAAAATA
AATTAATTGTAGTCTGATCTTTGTTGTAGTTGGACACATGACCTGGTGGTTTGTTTTATTATTTATGTAGATTAGATTAC
ACATTCTTTGCAAACATCATGAAAAGAGCATAAAGAAACTCTGTCTCACACTGCTACTTTGCTGCTTATAAACAATGACG
AATTCTTCATGTTCCAGCTAATTAAGCTTATTGTATCCTCAGCTTGTTTTTTCTTTAATTGCATATATGTTTTGGCACTC
AATTTAATAATTTTGGCCAAAACTGAAAAATTAAATTTTACAATATTTTTAATCTGGCATAACCGACCAAATCATTCGGA
AAATATAACATAATAATATAATGATACAGCATTTCTAATTCAAGAGATATGAGCCTATCTTGTAAAAAGAGTTTGTTGAA
TATATATATAGTAAAAACAGTGGTAATTATCTTTTCAACGCGTATTGTGAGTACAAAAAAATTGCAGGTAGAGACTGTTG
ATATTAATATGTTGTCTCCATAATATAGACTGTAAACAATAGTGAATGTTCTTGGTGGGGCCTCAAGTGGTTGTGCAGTT
GTGTTGATATCCAGTTGTGTTGTTGTGTTACGGATCAAATTATGTTGTTGTGTTCCTTCTGGTTGTGTTTGTGATACCGC
TGAGTAATCAAGTGAGACAATCAAAGTAAGTCATTATTGTTACTTAACAAATGGTAGCAGAGGAATAATGGCTTCAAGAA
AAGATTACAAGGCCCTGCCAACGTTAAGTGAGGACATTTCATATGAAAACTGGAAAAAGGAGATAAAAATTTGGCAAATT
TTTACAAATGTTGATAAAACGAAACAGGCTGCTGCTATTTTTCTTACACTTGAAGGTAAAGCTAGAGATGCAGTTCTTGA
AATGAAAATTGAGACTCTTAATGCAGATAATGGTGTTGATAAAGTAATAGAAACTCTTGACAGCTTATTTAAAGACACGT
TACAATTAGCTTTTACTAACTATGATAATTTTGAAAAATTTTGCAAAACTGAAGAAATGACAATGAAACAATATGTAATT
GAGTTTGAACGCTTACACAACAAAGCTAAGCAATATGGCTTGGAATTACCGGATGGAATTTTAGCATATAAACTTTTGGT
AAACGCAAGACTACCTGAGCAACAAGAACAACTGGTGAAGGGAACTATTACTGAACTCACATTTTCCCGGAATGAAAAAT
CAACTGAAGAGGATCTTTGGTGATATAGTTCAACAAGATAGAGTCAATGTAAATGATATTAAATTAGAACCGACTTATCA
TGGCAGTCATCAGTATTTTAGAGGAAGAGGAAGATACTTTAGAGGTGCGACCAACTACACAAGACCTACTGCTGACAGAA
ATAGTGAAGATAATCGTCAAAGAAATCCTGTGGATATGAATGGAGAAGTATCGATATGTAACATTTGTGGATCTGTGTTT
CATTGGCAAAGAGATTGCCCAGACTCATACGAAAATAGAAAGAAAAAGAAAGAGGAAGTGAATGTAACATTGTATACAGA
GGTAATGGATGTATTTATGGGTGAAACATTGAGCGCTGCTGTTCTGGATTCAGGCTGTTCAAAAACTGTTTGTGGAGAAA
GTTGGCTGAAAGAATATTTAGAGACATTGAGTCACAGAGTCACAAAGTAATACAATATGTAAGTTGGAGATGGAAATGAA
ATGAGATCTATTAAGCAAATGAAATTGCCAGCCAGAATTGAAGATACTAATATCAGTATTGTAACAGATGTTGTGAAAGG
AGATTTGCCACTACTTTTTAGTAAAGATGCCATGAAGAAAGCAGGCACAAAAATTGATTTTTCAAAGGACACAATAGAAA
TTCTGGGAATGAAGCAAAAGGTGTTTCTCACATCCTCAGGACACTATTGTATCCCTTTAGGCAAAAGAAAATTTGAATTT
GATGATATTTCAAGTGTGGATGCGGAAGAAATAGTTCTGTACTCAAAGAGATTCGCTATGAAAAATGAAACCGAAAAATT
AAAAGACATTGTTAAACTTCATAAACAATTTAATCATCCGCCACCAGAACGTTTAAAGAAGTTACTTCCGGATGCAGGTG
TTGAGGATAAGAAGTTACATACATTGATTGACCATATATCACAGAAATGCGAGACATGTTTCAAGTACAAGAAACTATCC
CCAAGACCTATGGTGGGTTTGCGTATGTCCAATGACTTTAATGGCTGTGTAGCAATGGACATAAAAGAGTGGACAGATGG
CAATACAAAAACATGGTTTTTACATTTAATTGATACTTTTACAAAGTATAGTGCTACTGTCATACATAGCAAACGAAAAG
AAGTGATTGTCAAAAAGATATTTGAAATCTGGATAGGAACATTTGACTGTGCAGGGAAGTTCATGGTTGACAATGGAGGG
GAATTCAATAACAGTGAATTCATTGATTTCTGTGAAAAATTTAACATTAGGGTTGTAACCACTGCTACAGAGAGTCCATG
GAGTAACAGAATAGTTGAAAGGCATAATGCTATCACTGGAGAGACTATTCAAAAAATTATGAATGATTAAAACTGTGAGT
TAGAAGTGGCTTTAAGTTGGGCAATTAGTGCAAAGAACTCACTCAATTACAATGGCTACAGTCCAAACCAATTACTTTTT
GGCAAAAACCCCAATATACCATGCATATTGACAAATAAGCCACCTGCAATGGAAAGTAAAACTGCTAGTCAAGTAGTAGC
GAAAAATTTAAATGCTATGCATGCAGCAAGACGGGCATATATCGAAAACGAGTCATCAGAAAAGATACGACGAGCTTTGA
GACATCAAATTAGACCTTCTGGAAATGTGAAATACATGAATGGCAATAAAGTCTATTATTGGAGAAAAGACGACAAACAT
TGGCATGGCCCAGGTACAGTTATAGGTTTTGAAAGTCAGCAAGTTTTGGTAAAACATGGAAGTCGATACATTTGTGTGCA
TCCATGTAATTTAATGCATGAGAAAGGTCAAGAGAGAATAGCTTCTGATGACACACCGAAACCTGAAACAAACACAGAAC
AGTTTATGAAACATCTTGCACTAGAAGATGATGTATACAGTAAAAATGATGAGGATGATGTAGATGCTGTTAGCTGTTAC
ACTAGAAGAGAACAATGTATACTTTGAAGATACCGAAAATACTATTGAAGAAGAAGAAATGAGGGAAATGATGATGACTT
TGATAGTATAAATCCTATCGATGAAGGAAGCAAATTAGAAAATGTGGAACACAATAAAGATGTAAGCGAACAGCGGAATG
TCAATGCTAACAATAAAAATGATGATGCTGAAAATGATGTTGTTAAATTAAAACCAAAGATGAAAATACGCATTGCAACA
AATGAAGATTTGCAATTAAAAGAAGTTGAAGTAATTTTAAGAGCTGGAAAAGTTGGAAAGGCTCAGGGAGGAAAATATAA
AGATTTTTGGAATGTTCGCCATAAAGATGGCTCTACAGAATGTATTGATATGAAAAAGGGAATATCAAAAATAGAAAGAA
TAAATGAAGAAATTAGTCCATCAATTAGTGAAGAGATACTGTTAGTTGACAGCACATAGACTGAATTAATTAAGCAAGCA
AAAACGAATGAGCTGGAAAATTGGATTAAAAACAATGTTTATAAAGAGGTTCCAGTGTCTAAACAATCATTGATATTGAC
AAGATGGGTGATTACCAAGAAATGTGACCAGTCTGGTTTGGTCAAATGTAAAGCAAGGTTAGTAGCAAGAGGATTTGAAG
ATAAAGCAGATGTACAAACAGATTCTCCGACCTGCTGTAAAGAGTCACTTAGGATTATGTTTGCTATTATGTCTGTCATT
AATTGCACATGCCATTCTATCGACATTAAAGCAGCATTTCTTCAAGGAAAGCCTATTGACAGAGAATTGTATATACGTCC
ACCCAAGGAAGCCTACAAAGAAGGAGCAGTATGGAAATTAAAGACATGTGTTTATGGATTAAACGATGCTTCAAGGACTT
GGTATCATAAGGTTTATGAAGAACTTACCAAATTGAATGTTAAAGTATGTAAATATGACCCTGGTTTACTTTATTGGCAC
CACAATGGTAAACTAGCAGGTATTATTTCTACACATGTTGATGATTTTTGTTGGGGAGGGAGCGAATATTTTAAGAGAGA
GGTTATTGAAGAGATAAGAAAAATCTTTCAAGTTGGTGTAGAAAAATCAGTCGCGTTCAAATACCTTGGTATAAACCTCA
GTTATAACGATAACGAGATAATGTTAGATCAGATATCATATGTAAATAGTATCCAAGAAATTTACCTACCTAAAAAGAGA
TTATTGTCCAAATCAGACGGTTTAAGTGATGAGGAAAAGACAAAGATGAAGCAATTAATTGGTCAATTAAATTGGGTAGC
TACTCAGACAAGACCAGACATTGTTTGATTGCTGTCAGCTGATGGGAATTGTAAACAAAGCTACTATTGGTGACCTGACA
TATTAAACAAAGTTATATGTAAAGTGAAGAAAAATGATGTTGCACTCCACTTTCCAAGCGTAGGCAATATTGAATAAGCC
AAACTTATTTGTTATAGTGATGCTTCATATGGGAATTTGAGTGATGGAGGTTCACAAGGCGGTTATGTTATCTTCCTAAG
TAACAAAGATAAGTCAATTACGATCCCCTTAGCTTGGCAGTCAAAAAGAGTTAGATGAGTTGTCAAAAGTACACTATCAG
CAGAAACGTTAGCTCTTATAGAAGCTGCAGAATCGTCATACTGGTTATCGAGTATTATTCGAAATGTTGTCTTTGATGGC
AAAGGATTGCAATTGAATGTTATACGGATTGCAAGTCTTTGGTAGATGCTGCACATTCCAGTAAAGGTATTTTGGACAGA
AGATTAAGAGTTGACATTGCCATCTTGAAAGAAATGATAGATAAGAAAGAAATTTCAAAACTTAGTTGGATAACAACAAA
AGACCAAATGGCAGACCCAATGACAAAGAATGGAGCTTCGTCAAGTCGACTTTTGCAAGCAATTGCAGAGGCTCGGCTGT
AAGCTGAGAAAGTGAAGAAGTTTGTAAATAGTGTACATATGATTGAGTTGATTTACAGAAAATGAAAAAGACTAATAAAA
ATGAGAAGACACAGATTCTCACCAACATTCACTAATTGAAGAAAGAGAAGGGAGATTGTTGATATTAATATGTTGTCTCC
ATAATATAGACTGTAAACAATAGTGAATGTTCTTGGTGGGGCCTCAAGTGGTTGTGCAGTTGTGTTGATATCCAGTTGTG
TTGTTGTGTTACGGATCAAATTGTGTTGTTGTGTTTCTGCTGGTTGTGTTTGTGATACCGCTGAGTAATCAAGTGAGACA
ATCGAAGTAAGTCATTATTGTTACTTAACAGAGACAGGTGCAGACCGTTTTCTCCTACAATTTGCGAATTTATCATCTAA
GTTAGAAAAAGAAGTCAGAGTCACAGCAAAGTTACAGCATGCAGAAAATAAAACAGAAAAATTGTAAAACATATTTGGGG
ATTCCATCCAAAACACTTTTGTACTTGTTCCCACAAAACAAGGATCCCCTTATTTACTTCAGAAAAAATAAGAGGAAATG
GAATTCTGCAAGTAACACTTCTTCCTACACCCCTTCACTGCCCAACATAGGTTCTGCTTGGTAAAAGTTCTGAGAGTGAC
TTCCTTTGTTGACTAGCAGAGTCTTGTCAATTGAGGTAAAAGGTAGGTCGTATAAGGCCTGTGTAAGAAGTGTTATGTTG
TACGGTAGTGAGACATAGGCAGTGAAGCAGGAAGATCTTGACCGTTTAGAAAGGAATGATATGAGAATGGTTAGGTGGGT
GTGTAACGCCAGTCTGAGAGACAGAAAGAGTTCAGATGAGCTAAGAAGCCTGTCTAAGTATCCGTAGAATTAAAGATGTT
ATCCAGATAAGTAGATTGAATTGGCTGGGGCACTTAAAAAGAATAGAGGAGAATAATTGGGTAAGAAAGTGTAGAGACCT
GATATTTCCTGGGGCAAAGCCCAGAGGCAGACCAAGAAAGACTTTGCAGGAGGTTATAAGGACAGACGTGATACAGAGAA
AGTTGAGTTTAGATCTAACACAGTCTAGAGCAGATTGGAAGAGGGTCAATAATATACCCCGTCCAACCCATGGTAGCATG
GAAAACGGACGTTAAGCCGAGAATGATGATGATGACAAATGAAACTCATGCTTATTAAATATGTTATTACTACACTAATT
GTTGTTCTTAAACAGTTCAGACATTTATTGCCACCCTCCCTGATTAATGTACTAATTGTTTTTTGTGGGGTTTTTCTTTA
TTTGACACTGTATTACAAGGTCGGCGATGGCATGGCAACAGTATCGCTCAGGCATGTTATCTTTCACATATTCATCTACA
CGCAAATACGGCTTTGGTAATGGCACGAGGAGAACAACAACCTGACACAATATATATCACGTATTCATTGATATGAAGGT
TTCCTTGCAGTGGGGCTAAGGTTTATTTGGCTGATAGATCCCACCAAGGTTTTAGTCCAGAGGCAGAATCAACTATCCCT
GTGTCATCTTCTTTCTTATAATTCAACTAATTCTGTTAGGGGTGCTGGGCTTTCTTCGTTATTCGGTTTAAGTTTAGAGT
TGTTCGTTCCGTTCAGTAATAAGGGTAAGTAGGAATTTTTGTAAGTATAGAGCGTGTCAGTTCATGTCAGTTTGTTTTAA
TGAGACGCACATTTAATTGTCAATAATTGTCATATGTAATTGTCATGTAGTGTCAAAAGTCGGTTGTCAAAATGTCTAAA
AGAAGCCAGTGGTCACATGTTGCAGTAAAAAGAAGCCCTGTTGGCCAACTGTTACAATAAACACTCATCATAGACATTAA
GTGTCTAGTGTCAAAAGCCAGTTGTCTAGGAATAATGTCAATTGTCTTGTCTGTTACAATGTCAGTAATTTATTTCGGTC
CAAGCACAAGTTTAGAATGGTAGTCCTTTGTCACAAGTTCCCACTCAGGAGTCCTAAGTTTTCATCAGAAGACAGTTACA
GTATGGTAAGTCATTTTCAGTCCCGAAGCACAAAGTTTAGATTGTGAGTATACGCATTAATAAGTTCTAACGAAGCCCCA
GCACCGCAACCCATACCCCAAATACTACAGGACAGTGTTATGAATGCAAAACAAGCTAAGAAATCAGTGTGGTTCACCTG
GAAACTTTCCAAACACGATGAAAAATAGCTAAAGGTGTCAACGTATTTTTCTCTGACACAATCGAAAACTATCAAAATGG
AATTGTATAAAGCTAAAGCTTTATACAATTCCATTTTGTAAGAAATGGAATTGTATAAAGCTAATTTGTAAGAAAATCTA
ATTTGTAAGAAAATCATTAATTGTGATTTGTTTGGAAATGTCAAAACATAATTGCACAAATCTTCGTCAGTTGGTTTTGG
AAACCATAAAAACTTTTTACCCAAAGAAACTAACTTTGTGTACATTTTTGTAACAGGAGTCATGAGAAAAGAATGTCTAA
AAATAATTTTATGCAATACCTTTTATAAGATTGTTGATTTTGATTTTATAAAAAAATTTGTTCTGCATCTGCACAAACGG
ACAATTTCTGCTGAGACATGCTGTAAAACTGCTTATTTAGGGAAAAAAATAAGGAAATCAGCTTGGCTGATTCTTATAAA
AAGACGTGCTAAATAAACAAACTTGTTAAACCCTTAAAGGTAGTGACTGCTTATATCAAGTATTCAATTTAATTGAGAGA
TCAAATCTTACTATTTTCGTGTTTCAAGTTAAAAGTTGAAGAATAAAACGTCCAAGCTGTAATGTTGTTTTCCTGATTTT
CGAATCCCATTCTCCATTTTGAAATCAGTGCTGTTCACGAAAACGAGGCTTTTGTAATATTTTTTTCATTTACGTCATGA
CCTATGGGTGAAACAAATAAGAGTTTTACGCCCGTCACCAAGAGGTGAGATTCGAATGAATAATTTATTACTTTTTTTCT
TCCTTTTAAAACTTTTAAAATTTGAAGGGCCTTGTACACATTGGAAAAAAATAAAGTAAGGAGAAAGAAAAAATATGGAA
GTGAAATTACTGTTATATCACGCAACCAAATACAATTTTGGATTTTTATCGACTAATTAGGTACAACTGCAAAATCAGTC
CGAGTTTTGAATATGAATTTGGTTTTTTCGAAAATATTTGCGTGAAAACCAGGTCCTAAGTTTCATATCCCGATAAGATG
TGCGCTAAAATCTTTGGGTTTGTGGAAAAAAACATCGCCTTGTGTGCTGCGTATCGCTGCAGTAATAAAAATCAGCTTGA
AAAAGATAGAACTTTCTTTTTCAAGATGATAAATTACAGAAAGCAATGGGCAGAGATAATCCTCTGAAATATGGAAGGCT
ATGTTCTGACCATTTTTCGAACATTGTTTCGACTCGAGCCGGGCCATGCACAGCACAAGCGAGTGTTACAAGGATAGATT
GCCAAAACGAAGATTAGTAAGAGGGGCAGTCCCATCAATATTTCCTCATAAAAAGAAACTAAAGCAAAGAATAGCATCGA
AGAAAAGAGTGAAAAAAAGATCACAGGAAGAGGTTAGACTTTGCGTGCAATCTACTTTTCAGGCTCTGTGATTTAAGTGA
AATTTTCACTTAAACTATTCTCTTTTTAAATCATCTAGGCTGCTTCACAGACTCTACAATGTGAATTTGTTGAATATTGA
AGCATTTCAGATGTTAAACTATGTTTATCTTATGACACTCCTTCATCATACTCCATTGGTATTCAAACGGAAAGGTTAGG
AATATCATCGACAAGAAGTTGTGCAACACAAGTTTCAAGCGTGAAAGTTTGCAATTTTGCAGTCCAAGTAGACTTTAAAC
CAGGCACAATAGCTCAAACACAAACAGCAATGGTGATGTGCTCCATCTCATCTCACAATTACGCTAAAAATCAAAACACA
CATATATCATTTAGCGCCTTTTTATAGTTCCCATCTATATAATAATACGCTAAGTGTGTCTGTCTGTTGGTCTATGACAG
GCAAAGTGGATGTGTTTATTTTTCTTTGAGTTAGCCGAAAAAGTTATGTCTCAAACGTTATCTTGGAAACAAGGTAGTGA
CGTCAATGATTTTTCACCGTGTGGGTAACTAGGCACTACCTAGGGCCAATTTGGGTAAGTTTCCCAAACCGAGGTCCCCA
AATCGGCTTCGGAATGGACCGGTTGATGACGCCATCAAAAAACCTTCAAACCCTAATATCTCTGCAACCGTATGTCAAAA
GTACATGATCCTATACATTTTCTCATCAGAGTTTCAAGCTCTGCAAACTACAGGAAACAGATGAACAAATTTCGCGAAGT
TTTTTTTGTTTATACACTGCTGATGTGAGCAAAAAACCTAAAACAACCTAATTTTGTCTATTATTTTTCTGCCTAAGTGG
ATTTTTCCACGGGCCTTATCGACTAGTTATCTATATTTAATTTTCGTACCCAGGGCTTCAAGAACTCTGTAGAATGGTCT
CATATCCAGGGCCTCCTTTTATGCGACGACTATAAGGAATTATATGAATAGCTGACAACATATTTTTAGATAATTACGAA
CCAAATATCGATGATAGTGTAAATGTTAGCAAGAGTGAGTTGGATGACGATGATAATGAAGTGGAAGAACGAAGTAACAA
AGTAACAAAGTAACGAGTCGATTCAACAGTGCATTTCAACTGAAGAGTTCTGAAGAATTTTTAAGTTTTTTTAATGTTCT
TGGTGTTTCGACTTCTTTCAATTTAACATGGAATGAATGTAGTGTACATGATTTGAATTCCAAGAATACGATAATTCAGT
GTGAATCACAAGAATCGAGCATAATTGAAGACGTTAAGGATATTGAATGTGACGAAGTGAATCTTGAAGAAAATGATTAA
GGCATCTAAAAACAAGAGTAATATATGATCCACTGTTTCTCTAAACCTTGGCCAGAGATGTATATTATGTTATTCTCGTT
TAGTGTTCAGAGTTCTTGCACGCTGGGCTCCTGCTGTAGTAAACAACCTGTACTGGGCTATAGGAACGGTTAATGAAAAT
GGAAAAGAGTTAGCAGAAAGATTCGTTTCCGTGGTTCATCACACAGTAAATAAACATGAGTTCCCACATAACACCATCAA
TAAACAGTGTGACCACAACAATCACCTGCGCATACTGCCCTCGTCAAAATTGCCACACAAAATACGCTGGTTAAAGACAT
GGAACAAATGAACGAACAAATCCACACAACAATGCTTGAAGTGTTTGAGAACTCCTTGAAAAACAAAAGAATAAACTAGA
GTTATTATAAATACATTTCAATAGTTGTCCTTGTCCAGGACCAGGGTACTCTTGAAATATCCTATTCACAACACAAGAGG
GTATGACATGACGTACACCCCTTCAGAATCATTAAAACTGGGCGGGGTTCCCAAGCCACTCACTCAACAGGTTCATATTG
AAAGCCAATAACATTATTTTTGTTGCTTTTAGTCGCCATTTTTATTGAAAAATTGTTTTGAAAATTGTATCGAACGACTA
GAATGCAATCTACATATGTATTCTACAAGGAATAAAATGATAAAGACATCTCAGTGTTATTTCAGAGGGTTTATGCTTTT
TCTTGTTTTTATTCCCAAAATTAGTATTACCACTGACGTCAAATGCATATTTACGCATATTAAATGTTTTACCCAGTCTA
ACTGTGCAAACATTCAGAATGAGCAAAGCTGTGTTTCGACATGACTACATGAAATAAAAAGTTTTGTTTATGTTTATGTA
TCAGTTTTCTTTATCAGTGCACGAATATGAGTTAATACAACCATTATAAGTTTCAAGCAGTCACAACCTTTAAGGAATTT
AATTATAACAAAAGAAAAACTGCTGCAATCCCCCTGGAAAAGGTGTGACATCAGCATGTACCTGTCAGATTACACTCAGA
CTGTACTGTAGTGAATTTCAAATGGCAACAAGGTATTTTAGTGAAGGAAAAGTTGAAAAGTCTTGGTGCAGTTCTTGAAG
TCAATAGGGTTTTTATACAAGTTTGTCATGAGTTTCCCTTTTATACAGATATCGGCCTTGTCAGTAAATGGAGATGTAAA
TCACTTAGAGTGAACAATAAACATGAAGATCTCTGAAAACCTGAAGAAAACACATGACAAAAAGGGGACAAAAAGAAAGA
CAACTAAAATATAGGATTTGAACACAATAAAGGATAATGTTCCAATTTTATCCTACACTTAAAACATTCTGCTCAGTTCT
GATAGGAAAACTCTAAGGACAAAAAGGTAACATGATATTCAATGTTCACAATCAGGTGAAATCCTGTCTATGGTTTTTTG
GACATGTCAATGGAAACTCTCCATTATTTGAAACTAAATTTATCAACAAATAAAAACAAATAAAATCTGAACAAGAAATT
GAAAAATAGGAACAGATAAAGGTATTCAGATATTTTTGTCAACTAAACAATATAAGATTTTTTCTAATCTTGTCACTTTT
GAAAATAATAACCAACCACCCTTGCATTTGAAGATGACTGAAAAGACAAGAATGGTACAAAACCGAAAAAATAACATTTG
ACCAGAGAACTACTTTGCTTTCTGAGAAAATGTAAAAGATTAAAACTAATTATCAATGACATAATAACAACTATAATATC
TCAGTTTACGTAATTCTTTATCTGGGCAAGAAATTGGTGGATTATTCCCATTAAAAATCTGAAAATGAGCAACACAACCT
GTATACAACATCAACATTGCCAACTGATGTAGTGGAGTATTTCTAGAGACTTAAAGCAGTGTTGGCCAGGTGGCGACAAG
ATTTTTTATTATAACCATCAATAAAAAAAATCACAATTTATGATTTGATAAGTTGACCCATGGTAGATTATTTCAATCTG
CCCCTTAACCTAGCCCCAGACTATCTTTTCACTGACTATAACTATTCTTTTTCAAAAACACAAATGAGAATGTGCAGAAG
ATTTATCTTTAGTAGCATGTGTTTTATTGTGTATAAAATAAAAACAGGTCCCTCAGAGCTTGTGGCAAAAATTATTTTGC
AAATGACCAACGCCAAAACATTCTTTGCATATGTATGATTATTGCGTAACATTTCTTCCTTCAAGTAAGGTAAAAAATAG
ATCTGAAATAATTCTCACGCAAACATTTTTATGCAGTTAAAATTTTGAAAATAATATACTTTCTATGACTACATGCAAAC
AAACAAACAGGAATTATACTCAAGAATAATATTGGAAGTTGTAAAACCACAAGAGGACACAAACCAATATTTAATGATGA
TCATTGTTTTAATCATTCAGTAAAGAAGACGACAAATGTTCTAAAATAGCTTTGCAGGTGAACATTGCAATTTTTCTAGA
GCGATGTGCAACTTTTGCCTCTTGTGGATTTTTTTTCTTTTTTCTTGCTTTGCAAACTTTGTCCAACAATAGTTGTTTGT
GTTGATCGAAATCAGTTTTTCAATGATCTAATGTATATACTTGCTGTAGGTTACTTTCTACGGTGAAGCAATGTGTTTTG
TTAATATATTTAACACTTTCACTTATATTATATACTTATATATTAGATGATACAAAGTGAGTAAAGAAACAAAAAAACGA
CAAACTTTGTATTATACATTGAATATAATACAAATTTCAAACAAAAGAAAGTTATATTGCTAAATCTAAGTAAATATTGA
GTTGATTTAGATACTTCTTTTGTCACAGGAAGGTAAGCTTTAATAAGAACCACAATGATCATTGGGAAATTCAAGTGGAA
GTTAACACAAAAATTGTTTTTTCATATTGGATTGAACTAATCCATAAAATCATGAAAAATATGACTTATATAGATCCTGA
ATATTGTTTTCTCAGTAAACCAGTTGCTGATTTGCTTTAAAGAATGGCCTCTTTCTACGGAACGCGTTTCGTACTGATAG
CCTGGGACCACACAAGACTAAGGACATAAAAGCGTTCAAAAACAAAAATTAGAACCTCGTGTATAGGTACAGGCATACTG
GAATCAGTGCCTGCTGTCATATTAATAATTTATTTGAAGTAATATACCAAGTTATATATTTCACTAGTCAGTAACCCGTG
GATAAATCCACGGCTTCGCCCGTCCCTTATTAACTGCATTTTGTGCGCCTGGCTACTGCTGTTACCATTTTGTGTGACAT
ACAGAGAGACGTATACAGGTATTATAATATAGATAAAACATATTTCAGATAATATGCATATATATCACAACACACAAACT
TATTTGTGTACTTTGTTTGATAACACTATCTATCTCGTGCTCACAATACACCTGATATATTGTGGCATTTGCAACAGGTG
TTTGTGTGATATTTGTTTATAATATGTTTATTGCAAAATCTTAAGCAGAAGAATTTTATTGGTGATAGTTATTGTTTAGG
TGCAAATACACCTTCCTCCAATTATGTTGTTGATTTACACTATACATAGAATTTTTAATTTGCTTACTGGTGCTTGATTG
CATTCACCAGCAAAATACAACGTTGTTTTAGCTCCGTTTTGATAATATTAGACGAAATTCAGCATTTTTTTAAGCTCCAT
ACGATCACATTTTGATGGTTTTAGAACAAAACATGGCATTGTTTAAGCTCCATAGGACCGTGTTTTAATGATTTAGAACA
ATTTTAAAATCTTTTAAAAAAGAATCAAAAATATTTATTGTTAAGAGGGATAAAATGAGGAAAAATCAATTTGATATTTT
AGTGTTTTCAATAGTGTGCTCAAAGTTTAAAATTCCTTAAATATATTTAATCTATTTTTAATCTTAAATATATTTAATCT
GTATGTATCTGTATATCTAATCTGTATGATGTATGAGGCCTGTGTAAAAAGTGTTATGTTGTACGTTAATGAGACATGGG
CAGTGAAGCAGGAAGATCTTGACCGTTTAGAAAGAAATGATATGATAATGGTTAGGTGGATGCGTAACACCAGTCTGAGA
GACAAAAAGAGTTCAGATGAGCTAAGAAGCAGACTAAGTATCCATAGAATTAAAGATGTTATCCAGATCAGAAGATTGAA
TTGGCTGGGGCACTTGGAAAGAATGGAGGAGGATAATTGGGTAAGAAAGTGTAGAGACTTGATAGTTCCCGGGGCAAAGC
CCAGGGGCAGACCAAGAAAAACTTGGCAGGAGGTTATAAGGACAGACTTGATACAGAGGAAGTTGAGTTTAGATCTAACA
CAGTCTAGATCAGATTGGAAGAGGGTCATTAAGATGCCCCGTCCAACCCATGCTAGCATGGGAAACGGATATTAAGCCGA
GAATGATGATGATGATGATGATGATGATGATAATTAAAGAGAGTTATGCAGAACGAATAAAAAATTGCATCTCTACAAAT
AACATAGGAAACGTTCACACTTTAATAATCTATACAAATTTATTATTAGTTATAATATAGTTAATAATAATATAGTTATG
CCTTTTTAATTTATTTATTCTTTTCATTTTTATCTTGTGATGTTATGTTATCCTGTTGTCTGTTTAACAATAACAAGACC
CAAATTTTTGTGAAAATACTTTACCTTTAATACTAAATAAATATTCATGAGTTATTAATTATTCATAACGTTTAATTGGG
TTAACATTTTTTCCTAGTGATTTTTGCAGGTAAAGCAAAGATCTTTGATTTGCTTTTTCTTGAAATAAAATTTTCAGTCA
TAATGGTATATTTTTATCAAACACTCTCCTCCATCTTGTCGAAATTGTACGAAAACAAGTTTGTTGCGATAATTATAGAA
CTTTGCTTTTTCTAACGCAGAAAGTGAGGAAATATCGAGTTATCAATCTATCATGCTCAAAAATAGATAAATCAGTTATA
AAACAGCTATTGTAACACAAAATATGCTATATTTTCAGAACCACATGTTGGTTTGAGTAAAAAAAGTATAGTTTTTTAGA
GCTGAATAAGAAGAAAAAAAATTTTACTGAGGGGAGTGTTCGACAAAATAAACTTGAAGGGGAATTTTTGTATATCATTT
TTTCCCCTTTATGGATTTTTTTTATGGAAATATTATATCATCACTCTAGAGATAATTTATTTGGCTTTCAGAATATATAT
ATTTGTTAAGGTTAATATAGCGAGCAGGGGGTTACCGTATCCTTAATGACAGTTTTTGCTAATTTAATTTCAGTTTAATT
CAGAGCTTCTTTGATGGGAATCTTGTTTTACCTTAACCAAGAGTTGTACCAAGTGACGTTTAGCAAGGCATTGGCAAAAG
TACGCTATTATGTAGTATCTAGCTAGCTATACTTTTTGTCCAAATGTTTGGACATAAAACCATACATCCACGGTCTATAT
GACTACAAAAAGTAGGGAAAATACTTACAGTTCAAACAGCTGTATGCCTCTTTTTAATTTACAAGTGAGTGCTCCATGCA
AACAAAACTACTGTCCATTCTGCCCTTCTCTCTCGCGTCACGTCTCACTCAACATGACATTTTCTAAACATTATGCATAA
AAAATTAAGTTAAAATTAAGTTAAACAATTTCTTAAATGATTTCCTACTTTACTTTAGCCCTGTAGTAGAATGTAAGGCT
TTAAAATCCTACCAAACAGTAATAAAACGTCAGACTTTCACTTTCGCCTACGTTCCTTCTCTTCTCATCCTTTGCTTTTT
GCTCCCAAGGGTAGATCGCCTGGAAGGGAGTGTTTAGACGCAGACGATATTGTTTTTCCGAAACAAGTTCCTTCCCAGTC
TCTGTCTGACACCACTTTCGGAATACTCAGCAGCACAGAAAGTTTAGAGAAGTTAAATACAATTTTATATACTTTTTAAC
AAAAAACGTTTAAATTTTCCATTACAAATTTATTTGAATTTTTGTCTTATTTTTCAAAACTTATTTTTGTAAAGAACAGG
TAATATAGAACAACAACGCAACACGACACGACACCAAGCTCGACCCCAGCATTTCGCTAGAACTATCAGAAAGCGCAGCG
CCGTTGAGAAGCAAATAGTCCTGGGGGCGAGGTTGCTTTGACACAGCAATAAACTGGAGATTCATCCCAATGGTCCGCGC
GCCTGAAAAAATTAGAGAGCCCAAGCCAAAGGTATCCCAACCTGAATAGGGTTGGAATACCTTTATATTCAACCAAAAAC
AAATTACAATAATACATAATGCGTCATTATCAATGCTAACTTCTCCCTTTAATAAAAGCTCGTTACAAAGCATCAGTCAA
TAAATAACAAGTCATTGCATTCTCAAAGAGCTCTGGGGTCCAGAATGAAATCATTGATTACGTCAGTATTTCTGGTATTT
AAGTTGTTCGCATCTCATACTTCTTTGGGCAACCAGATTGCTAAACGACTAGGCCTTAAATTGGGCTAAAAATTAAGTAA
AACAGCAAGTTGCTGAACTAAAACATTTTTAAGGGGAAAAATTTTCGCGGTTTGCAATTTTGATTGTACTTTTTGCGGTA
ATGAATTGTGTATATCTTTAATTTAAAAAACCGCTGAGTTTCATTCCCTTAAGTAAATTTCTAACCTCGTCCCAGGGTCT
TTTGGTCCTTGAGCCGTTAATGCGAAGCGGCCAACAATTCGCCGCCATTAAAATAATTAAAAACGCAAAATGCCGAGGTT
GGTTGATTTTATGTATCAAAAGCTTAAAAAGATTTTCACAATGAAATTCCGTGATTTTTAAAAACAACAGGAAGTAAGTA
ACGGGAAGTTTTAACGTCCTTTGGGATTCCATCCAAACGGTTGGCTCTTCCTCCCCTCCGACTGTCACTATGTTACATTA
CCGCCAGAAATACGCATAGCATTGCTCTAACTTGCTTGCCTGCCATAAATGCCGGTTAGCGATCAGTAGATGGCACCAAA
TGGGCTGACAACACTGCATTTATAGTGCACCGGAGTGGGGACTCGAACCTGAAAACTTATGATTACAAGTCGAATGCGCT
ACCAGTACACCATCTTCGCTCCGAAAGAGCGAAGCATTATTATCCTGCTTATTGTGAAGGATACGCAGTGAAAAGTTTTA
GAATTATTACTAAAGAGGTTACAAGTAAGGTTGTAGGGTCACACACGAAATATGAATCAACTTTACACTTTAACGAGCTT
GAATATGCTTAATTTCATACATCCAAAGATAACAAAGTTGAAAAAAATATCGCGTGTTACAATGGAAGTCTACGATGTAT
TTCCAATTAACATCCACCATCTCTTCTTTACAATTACAGGACCAATGAAATACGGAAATGGACCCTCCTTCAATTTTTTT
AAAATTCTTTCAATCAAAGAAAAATTTAGTTTGCATAGACTAGATTGACTTTTCGCTGCCTTACTGTTGTTATTATTTAA
GAGGGGGATCAAAGACTGATAACAACCATCCATGTGAAAAAATTTCATTTGGCAAACTAGGTAAAATTATGTACCCCCAA
GCAATCGATTTCAAAGACCGAAACATTGGTAAGGAGTCACAAAAAGGCCGATGCTCTAACTCGTTGATAATTTTGCAGAT
TAAGTAAAAGAATTAGTTGGAAAAAAATTGTGTGGCAGTTTTTTTAGAAAGTTTGGGTGATTTTAATATGTCACGCGTGT
GCAAATATTTAAAAAGTTTTTCCATCGTGTTTAGCCCGCGCAAGAACAGCTCATATCATGTGGAAGAACCTGAAATACAA
AACTATGATTGTTCTAGCTGGTTGATTCATCAATCAAATATTTAATTATTAGAGCGTTAGTTTAGGATTTAACGCATCAA
AGCAATTGCAGCTGGATCTGCAGATACGGCTATAGGATAATAACATTGCTAAAGGAATAAGTAGAGTACTAGATAACAAT
TTCAATGCCCTGATTTGTTCTCTCACTAAACAATTGACCACAAGCAAATATAAATAAGGCAAAATATGGCAATATACATA
TATATTCTTCCCAATCGCAAAGAGTTGAGAAATGATGGAATCTAAATGTGCAAAGCAATTTTTGAGAATAATGGCAACGC
AAGAACAAATCACTGCAGCTAGCCTTATATATGTTTTATCGTTATCACCATTGGTTAGTTGTGAAAGAGATTTAAATCTC
CATATGCAAGCTCAAAGACTTGTGTAACAATAAAGAACAAAATATTCTTGATCATTCTCTAAAAAACATTTTTAAATGTT
TGACAATTGCATAGAAACAAAAACCAGCGTCACTCGCATCTTCACAAATCTCATCCCCATATTGTAAATATCGCCGTCCC
GATGTCAGAAAAGATACAAGATGGCCTGGGAACGACTTCGATCGTCACAAGATTGTAGTGGAATGAGTAGTTTATAATAT
ATATAATTTTAATACGCAATTTTATAATCGTTATGTTTAAGAAATAAAAACAAAACAAAAAGATAAAAAAATTAGAAAGA
ATAAAAAAAAAAAAGAATGAAAATAAAATAAGTAAAAAACTGAAAACATACTAAACCAGTTAAAAAAAGAAGACATTTTC
GTCGTTTTGATACTATTCCTCATTCCTTACCTTATATTTTAGTTACAAATGCTTTCGTGAAAAACACAAAAATATGTGTT
TACATATTTTTGTGTTTTTTTAATTTTTTCAAGCAACTAAGGTTTAGCCTAGCCTTCCAGCTTTATTATTATTATTGAAA
TTATTTACCCAGGAAAGCCTCTTCAGTTCCTATTGGTACTGCTATCAACCGGGGTCCTGCAAAGGGGGTCCTAGTGCATT
TAAGCTCCCATTTGAGCAACAAAAGTCGTGCAAACACAGCTATCGCACAAATATTGACAACAGCCTAAGATATCTATCCT
ATTCTCATGCTGAGCGCTAAGCAGTAAGGATAGATTCATACTTTTATACCCTGGCATGACCGGGCCGGGGTTTGAACCCA
TTAACTTCCGAACTGAAAGCGAACGCTCTATCATAATGCTACCAGCCCGTGGTACTGGTACGGTAAGTAAAATTTTAATT
AATTTTAACACTTTTTTAATTATTTCCCCTTTTTAATAGTTCGTTAAAATTTCCATTCCAGCACTAGTTGCTTATTGATC
GCTCGTTTACTAAAAAAATGTGTAAGCCCTATTAATTATACAAAACACTAATGATTAAACAAAATAATGTAAAAAATATT
GAACATAAATGTTTTGCGGCTAAACTAGTCTCACCATCGTCCCAACCAAGTCGGTAGTTATTTCTAGCGCGTTCTTTTTT
CAACCAATCAATAAGCGGTTTAAAGTATTCGTTGATTGGTGCAACAGAAAGTTTGTCTGAGCCAGTAAATTGTTTCAGTG
CTTCAGGCCATGGCTTTTTCTTCCCAAGTCTCAACATGTCTCTATAAAAAAGTTCACAGTTGAAAGGAGAAAAAACTTAA
CTGACAAACTTATGTTGTATAAAAATATGAAAAAACATAACCCATGTTGCTGTCTATATTTCCTAAGCTGCGAAATAAAA
GTATATATATTTCTTAAAAGCTATTTATTATATATCAAACAGTGTTATTTCTCTAGTAATAAACTGAGAAGATGTAGATA
TAAATCAGACACCTATTTCGAGTTGTCGACTGCCGAATACAAAAGGTACACAGACATTTAAAGCTTTCAAAAATCGCTCA
AAAATTACACAATCCAAATATACTCCACTTGAGTACTAGCTAAAACAGTGTCTCAGTTTTGCTTTTAAAGTTCTACTTCA
AAATTTATATCTAAAAGTTTTCATTTTGAGCTTCTCCGTTGTACTTTCTACCTTCACACTGTAATAAAATCTCAGCAATT
CAGTTTTAAGAAAACAGACATCGTGTTTGGAACTTTATGGCTGTTTATATGGATGCGGGCTGGCTCGCAATCCGAGCTGG
CTCACTTACCGGGCTGGCTTTAACTTGTGTTTACATGCAAAAAAACTACCTCGGTTAGGCGGGCTGGCTCTGAACAATGA
AAACATTAAATAATGTATAACAAAAAAAAATAATTTTCATAACAAAAGAATTTAATTAATTGAGCATAATAAATCATCTC
GCCTAGACGGGCTACCCCGCCCCGCGACTGTTTATATGGAGTTTTATCCAGCCCGCGTACCGGGATCCCGCTTCTGAGAA
ACGAGATCTCACCTACCGAGCCACCTCGTTTGACCATATAAACAGATGAGCAAAAATATGAGGAAAATAAGGAACAAGCA
AGATCTCGGTAAACGGGCCAGCCCGTCAACCGGCCTCATATAAACAGCCCCCTGCCCAGAACATTAATGTTTTTGTTTTA
AAAGAAAAGAAAAGAAAAAATATTGTTAAAAATATATCTAAGAATTCGAAGCTTCGATATAAAAATCAAATATTTGACAA
AAATTGCGTCTTGGTTGTTTCATGTAACCCTTAAGTTAGTATGAGATTCGAGAAATTTGAGTAGTCGTGCAATTAGTTCA
TCGTTTACAATCTCCATAAGTAAATAAGGGCTACAGGCCGAACACGAATAAAAATAGTGATGGATAAAGGACAAATTCAC
CCATACTTCTAATTGGAAACAGATTTTGGTGCTTACAGAGTGTATAAAATGAACTAGCGGAATATATCCTTGTTTAACCA
GTTGCCATATGATCTTACCCGAGTGCCTTTCCAGCCTCTTTGGAGTTATAAATAGAACACTTATGTAATGATCCCTTTAC
ATTTGCATGTCTACAGGCATGTTTGTGAAATGTGAATTGTAAAATGTGAGCGAAGAAGTATCTAAATAAAAAGGTTAGAA
TGTGAAGAGACAAATTTATTTTCATAAAAATTGAAACAAAGCAAATAAATGGATGACGAACCTGATGTAGGGTGTATCTG
CTGGGATGTGATACTTTGCACCTGGATCGAAATCATTTTCTGATCTATCCACAGGTGGTTTTATACCTTGATATTTTAAT
CTCATCTCCCACCATTTCTTGTTGTAATCTTCAGGCCTAATATCTCCACTATAAACTCCCCACATCCATTGATCCATTAG
ATAGCCAAAAGGCAAGAAGGCAATTTTTTCAATTGCTATTTTTAGCATAAAGTTTATATCAGCTTCTAAAAGAACAAAAG
TGACAAAATAAACGTAAAGGGCCATTTTTATTTAGTTGCATTTTTTATTAAAGCTCAAGCTGCTATCAAGAAGAAACCAA
TTTCTATTCCCCTTTAAATTTTTCACGCGCGAAATGAAATCTACAAGGTAAAATAACAGCAGTTGTTAGCAGGAGTTCAT
TCTCAGGTTTTAAGTTTATTAAATAAGACTAGTCGGTGACCCGTGGATAAATCTACGGATTCTCCTGTCTTTTGCTACTG
GCAATGGAATTTAGCGAAGAGAACAGACTGAGGACAGCTATAATTATGAAAGAGGAAAAATCGGAGTAGATCTGTATCCA
ATTAAAAGATAACGTTTATGTAATTTTTTTAAGTTGTTTCAAGAGAAACGAGTAGAAGAAGAAAATCTGAGATTGGAAGT
GGTGTTAACTTTTGCAAAAATATCACATATTATTTATGATCTTTGCGAGATTACATAAAAAGTCGGAATACTACAGTAGT
CACTGTCTATGCGCTGCAAGAGAGGAAAACTTTTTTTTAAATTTCGCAGTAGCGGGAAATGCAGCCCTATGGAAACAAGT
CTGGCAATTTTAAGATATATTTATACATATTTTATTTCAAACAAAAGGGAAGTTTGTTTCGGGAATAGGGTCATTCTCGA
CGACAGACCTTTTTTAGATAAACCTTCGAGGTTTTAACTCAAAGAGATTTCGGGACGAGTATTTTAAGGGTATTTTGTGT
AAAGGTGCAAAAATAAAATGCGTGTAATGTGCTACAATGAACATAGGGTAGAATCACACACACACACACGCACCATGTGA
ATTGGATACATTTTCAATAAGTCCTATGTCTCTTAAATGTTTTGGCGTTTGAACAGAGAGAGCGATTGTATCACCAACTG
CTTCATGAAAGCCAGGGTTAGATCCATGCCTGTAGGCTGCCGGTTGATTCCAATATAAAAGGAAATAGTAAATGTGACCA
AGTTCGTGATGAATTGTTATGAAATTATCTTGATCTTTTTCCGTGCACATCTTTACTCTAAAAAAGCAATTCAAAAGATG
CAAACTTAATTAATTTAGAGTAAATTAGAAGCAACGATATCTAGCATCTCTCAACCTGCAAACAGATTGTATTTGATAAT
ACTAAAAGTATTATCTTTAGTATCTTTAGATGTCTTTAGTGTTTGAGTCAACAGTTGTGTAATGTACCTACCTTTCTGCG
CCCTAACACACACAAGACAAAGAAAAGGATAATTACTTACCGTACATCCTTTCCATCTTTTAGTTCGATTCCCAAATCCC
AAGCTGATGCATGACAAACAACTTCTCTATCTTTAGGTTTCACAAATAACGATTTTTTCCAAAATCCAGCTGGCAATTTT
GGCCATCCAATTGAAACAAAGAATTCTTCAGCTTTTTTAAACATTTGATGGACAGTGTAATCCTTTTTTAAAGCTGGTGT
TACATCCAGTTTTGGTTCCTCTGTGAATATAAATTTATATTTGTTGATATGGTGAAATACACGAGGTCTGGTAATGCTAA
AGACAACATAATTCAATTTTTGCGGTGAGAAAACAAAATAAACATGAAAAGTTGGATATCTAGAACTTGTAATTAGAAAC
GACAGCACAACTTGGCTTTTACAAACAGTTTTGCAGGAGTCACAGCAACTATCTCATTGAAAACGTCAATATTTACAGTT
GTACAATTACGATTTACTGTGTTATATGTACTTTTCCTATAAGCAAATAGGACGGTTTAATGATACAGTAACTTTCATTT
CCCTGTAAACACAACTAGTCTCTCGCGTATTTAGCCTAATTGCGTCTTTTTTCAGTATAAAATATAAATGTGGTCGTTGC
AGGCAACGGTTATTTTCTAGTAAAGGATGTTATGTACGTTCTCCGGCAAAAAATAAACGAACGTCATTTTTGACTTAAGC
CCTTAATAGTATATTACTTTAATAAGTATAATTTTCTCAGCGATACTTCTGTTGGCAAATATGTTTGCTTTAATAAAACC
TTGGAGTGGCAAATGGGCGTACCCCTTGATTAGTTCTCACATTTGTGGTGCACAATAGATCTTTCCTTGCTATTTTGTTA
ATGGAAAAAACGCTTATTGTATGTACTTATAAATTCAAAATGCATCAATTTTAATTTCATAAAAACATGCATACAATATG
TATGTTATGTATTACCATGGCAATGGCATTAACAAAAGATAGCGTTAAGCTCTACAACAATATTTATATTGTAATTATTT
TATCCAGACTCATTTATTAACAAGCTGTCGTGCACGCGAAAACTTCTGATGATGTCACAAGAGAAATGCTGATACTAGCA
AACTTTTTCTTATATCTTTTTTATTATATCTATTATATTGGAAGAAAACTAAGCATAATGGCTGCAAGTTCTCCTTTATA
ATAATGTTTTGGTGAACTTTGTTTGGTTATTCACGTCGCGTGAAAACAAACGGAGCGAATGGGAGATCAACATTGACATT
TTTTTCAAATACTAAAAATAAGTTGCCATCGCCATGCTGACGTCAATTAAATTGTATTTATTTATTGGTTCCTTCTAATC
CTTTATCTACTTTCTATAGTAATGTCAATAAGATGTTTCAACAAACATATTTCCTTTAAAGCCATTCATTTATACGATAT
AAATAGAAAAATATAATTGCAAATCTCTCTTTATTTTGAATGTAGCTAAAATATTTTATTGAATTTATATACGACAGATA
GCAGGCTCTTTTTTGAAAAAAACTACATACCCTTATAAGGAATTACATGTTTAAAAACGTTATCCCATGATTGTGCCCAC
ATATTACCCAATAAATGAGCCGGAATTGGTTCGGTGTCTTTTACTAAATCTGGGTATACATGTGTCAAACGATGTCGAAC
ATAAGCATGCACTTCTTGATAAAATGGTTTCAATTCTTTCCAAAATTCTTCTGCCACTTCTTTTAAATTATTTACTTCGT
AAATTTTCCGTTTGTAGTCGCCAGCATCTTCATAATCATTTTCCACTGCACCAATGTTGTTGAGATGAACATACTCTTTA
TATAAACCTTTTAATTTGCTTGCAAGTGTGTCTCGCCATCCCTTCCAAACATACAAAAGTTCTTTAGAATCGTTAGAAGT
CTTCATAATGTTAACCAAGTCTCCCAATGTCATGGTAGTAGTGTTCTTAGTTATGCTTTTGATTATATTTTTATCGTAAG
GTACTTTACCAGTGCTGTAAAGTGTTTCCATTTTACCACCAATTTCACTAATTTTTTTGACGATGCTTTCATTCTTTGAC
GTTCTTGTCATTAATAAAAGTTGGTATTGACGTTTGGTATCGGCATCAACTCCATCCAAACTATACGTCGACGCATTTTG
ATGCATTTGCAATGAAAGATTAGTTTTTTTTACTGCAGCTTCATCTGCAAGCATTGTGTTGTGTTTTGTTATATTAGTAG
CTTTAATAAAAGCAAGTTCAATTGCTCTATACGTCATCCTACTTATATTGTCATTATACCATTTTAAGAAATTTACAGGA
TCGTCTGCTTGATTACTAGCGTATCCAAAAAGCGATATCGCGACAAGTACATTAAGAGCCATCTTGTCCATTTTATATAG
ACTTATATTCTGCAGCTTTTACAAGAAATAATTTCCTTCTCATCACTTGGATAAAAAAGTGAATGAAAGGGCTTGGTTTA
TATGCTGAGTATTGGGTAAGATTTACCGTTGAGACAATCATAAGAAATTTACAGAACACGACGGTAATTGGGGACAGCTG
TTTTTTTTTCCAGGGGGACAAGTATTATATGGTTTATGTTGATTTTTAATTCACCACCAAATTTCCAGAATTTTATATTT
GCATAGCTCCTTTATATGATACGGTACTGCTAAAACACAACATATAAACATATTCTTTCTTTACTTACCAATGACCTGCG
TAGGAGCGACGTTGAAAAATTCTTAATTTGTTTCATAACCTCCTGTAGATAAAATAAGCGGTTATATAATTTATAGACTC
AACAATATTTTAATAACAATATTTTTTCATTTAGTCCTAGCGGTTGGGGGTATCGTCGGTAGCTTTCCCGATTGTTGCTG
ATGTCAGCACTTGTTTACTGAAGTTCAAATCGATATGTGTTATCAATAAAGGACAAATAAATTTTTGGATTTATAAACAG
ACTTTAAAGTGCCTAAATATAATAAATATATCATATATTAATAAAAATTATATGTGTGTCAAAAAGGTGCTGACATAAGC
ATTTTGACAATCACCATGGTAACAAATAAAACTTTTAATATTTACAGGAAGGATTGAACTATATCCATGCAAAGTTTTAT
TTTTGTGCCAAATCTCCATCTATTTTAACTTCGTTGAATACGAAGTGTAATATAGAATTTTTTTATCTCTAAAAGTTATT
ACAGAAACATTCGCGGTTTTGAGCCAGTTTTGCGTGGTTAGTTTGTAGTGTATCACTTTGTAATCCCATTGCATTTTGTA
ATCCCATCACATTTTGTAACCCCATCGCATTTTGTAATCCCATCGTATTTTCTATCTACTTTTGTCACACTTTGTAGTCC
AATCGCACTTTGCAATCCCAAACCTAGAACAAATAGTAATTCCCTATCTATCGCACTTTTAATCTCACCTCTGTTATTGT
TAATGGTTAACCCAAAAATTATATTTTGATATTTCGTAAAACAAAAGACAACAATTTGTTTGCTACCGTTTTTTCCTTCA
GTCGGATGAAAAAAATTTGAAGAAAATGCAGTTGGGACAGATTTTCTTTTTTTCCCGATATGTTTTTCAACAAGTGAGTT
TTATTGCACAACACAGGGACAAAGCTAGTTATCTGTAACGAAGCAATTTATTTCAATATCCTGTTGGATTTATTGAAAAA
TTGAGTTGTGAGAGCTGAGTATTGAATAGTAGAGCTGGAACTACATAGTAACAGTAAGTATCAAATCAAATCACTATATG
CGAATGTAGATTCGTAAAAACTATACAGCTTGTGAGTTTTTATCACACAGATAATGAGCAACTGGTTGCCCATTGAGTTG
TTTCCATTTCTGTTCTTAGAAGCGTGCAATATCTGCAAATTCATGCCCAATGATATATTAAAAGGCTATAAGCAGTTGAA
TTTAAAAGCCTGGAAACTAAACGGATAATTATTGTTTTCTTTTGTGAAGAGGTTGAAATACAATATGGTGTACACACATG
CAGTCGAGAAACTTAATATAATATGGTAAATCAAATTTAAAAAAGGAAAAATGATTATTAAAAATGATTACAGAAAGTAT
AAGATGAAGTTAGAAACCCACAGTTTTTCGTAAACCAATGATAAAAAAACATCTTGAAATGTTTGGAAATCATATTAAAC
TATTCTTTTTGGTATTGTTACATGTTTGCTTGATAACAGCCGAGTTTCCCAGCAAATTGGCGTTGACGGAAGATTACTAT
GAAAGTCGTGGCAGTGCGTATTCCGATGACTTGGACGAAGCAGGCAAGTTTTTAAAAAAGTTTGATTCAAAGGCAAATGA
TCTGGTGTATAAAAATGGGCTGGTTAATTGGGCGTATGAGACAGACTTGACTGACAAACATTTGGAAGAAACAGTCAACG
AAGGACTAGAAGTTAGCGAATTTTTCCTGCAAAGCAGTGAAAATGCATCACAGATTAAAACTTTAGATTTGCCTGAAAAA
ATTCATCGACAAATTAGCTTGATACGTCGCAGTGCAGAACCAACGTCGTATCCAATGCGCCGTGAAATCAGAGAGACGAT
TGGTAAATTAACGAGCATTTTTGGTAAAGGAAAAGTACGAAAAAAGTCGAAGAATTATACGCTTAGTGATTTAACTGAAA
TAATGAAAAAGTCAAAGAGTCGCAAGGAATTGAATTGGGCTTGGAAAAGTTGGAGAGATAAAGTTGGACCCCCTATGAAG
GTCTTGTATAGCAATCTAGTCGACTTGTTAAATGTTGGATCCAGAGAGCACGGTTGGATCGACTATGGTGACTTTTTACG
CTCTGATTACGAAATGGGCGATGACTTTGAACTAAGTTTGGATCGCGTTTGGAAAGAAGTTGAGCCTCTATACAAGGAAT
TGCATGCCTACGTTAGATATCATTTATCAAAACAATACAAAACCGGTAAAAACGGATGCATTCCGGCTAATTTACTAGGC
GATATGTTTGCACAAAACTGGGAGAATATATTCAACACAGTAAAGCCATCAAAGTCATCTAAAGCTTTTGATGTTTCTAA
CGAACTTAAAAAACAAAATTATACAGTAAACGGTATTTTTCGATTAGCCGAACAGTTCTTTGTCTCTTTGGGTTTGGAAA
AAATGCCAGCTAGTTTTTGGAAAAAGTCTGTTCTGGAGAAACCAAAGTCTAAAGATATGGTGTGTCACCCTTCAGCGTGG
GATGTTAGCAACACAGACGTAAGGTAGGTTAAACATGTAAAAATGTAAAAACTCTTGTGTTATCAAGAATTAATCGGGTA
TGTTAAATATTACTCAGAGCTTAAAAGAGCAGGTTAAAGAGTCTGTACTTCGGCTTGCTTTCAACACTGTTACAAAACAA
CATTAGAAAATTACGCGCACTTTATACATCATATTAAATCACAATACGTCATTATTGAACACTTTGGTCCTACGTCATGT
ACGACATTTTTAAAGACTCCAGGCTCCAAAACAAATGTTTTAAACCCTTAGACGACGAACGACGTAGATAAACGGGCAAG
AAAGCCCTATATTTAGACCGCTATAACTCCTGAAAGGTAGGCTTTTTATGAAAATGCTTTCCTTGCTTAAGAAAGAATAT
GAGCTAGGTAGCTACTAACCACGACCCATCTAGGACTTTTCCTTACCAACCAATGGTAAATTTGAAAAGCGGATTAGATT
TGGCCAAAAAATGGACTTTTTTACAAACTGTTGCAAGGATTAAAAATCATTTCCTACGGCTTTTGTTCTAAAAAAATCAA
ATGATTATAATAAGCTGTATTTCTTTCATTCTTAGGATAAAAATGTGTACAAAAATCAACCAAGAGGACTTGACCACAGT
TCATCATGAAATGGGACACATTGAATACTTTTTAGCGTATAAAAACCAACCTAATATGTTTCGTGCTGGAGCTAACCCTG
GTTTTCACGAAGCCATAGGTGACACAATATCGCTGTCTGTTGAAACAACCAACTATCTACATCAAGTGAAATTAACAGAT
TCGCCAACTTTAGGAAAAGGTAATAATTAATTATTTAATGGTTCTTGCAAGCAATTGTTTACTTGTTGTCAGTAAGAACA
ACAGGTGTGGCAAGGTAACGCAGTGGTTACTGTTGGAAAGGATGGTTAAATGAAATTGACCATGGTGTTTCCTGTGAATT
CTTCAGCTATACTGTTATATTGTTTATGGGGAGAATTTTATGCAGGAAGCATAAGGAAGCACCTTATAGCTACATGAAGT
ATTATGTCAGATAAAATAGTTAGGTTGGGAAAAATCTAAAATTTTAAAAATCGGGGAGGAGGGACGGTGTGTACAATTAT
TACTCTAGAGTGCTAAGGTAAACATCCAGTTATAAAGATAGCATTTTTAGGAAGTTGTTTCTTCTTCGTAGATGACACGA
TTAGCTTTTTGCTCAATCAAGCTCTCCGTCGTCTCGCGCCTATACCTTACAATCTACTAGTCGATAAATGGAGATGGAGA
GTGTACGAAGGAAATATCACAGAAAATAGCTATAACAAAGAATGGTGGAAAATGCGGGTTAAATATCAAGGCGTTGAACC
GCCTGTAACTAGACCAGCAAATGCTTTTGATCCCGCATCTAAATATCACATCGGTGCAAACGTTCCTTACATTGCGTGAG
TTATGTTATTACTTCACCTTCCTGCTTTGTTGTTATGGTGATATGGTATATGAAAGAAGCTTCAATTTGTTTTCATTAAA
TTAAATTTGGCCCTTAAAAATAATTTCAATTTTCGTTCATTTTCCCTTTATTTCCCTTTATTCCCTGGATAAAGCCTTTA
TTCTCGGGATAAATGTAAGACAAAGATTCATAGATAACCTTCGGTTATCAAACTCACAACATTTCAATGATTCTTCTTCC
TCTGTTTAGATATTTCGTCAGCTATATTTTGCAATTTCAACTTCATAAAGCATTCTGCAAAGAAGCTGGTTTTAACGGTC
CTCTTCACGCTTGTTCTATTTATAAATCCAAAGAAGCCGGGAAAAAGTTAAAGTAAGCTAGCTAGTTAGTTTCTTTTTAC
TTTCTTTAGCAATAAAAATAGCTTTTAGTTTATGAATATTAAATACAACCGGAATAGGCAAAGCATAAATTACTTACATT
CCCATGTAGAACAATGCTTGAAGCTGGAAGAAGCAAACCATGGCCGAAAATATTAAAAGAGGCGATTGGTGAAAACGAAC
TAAAAGCGACGGCCATCTTAGAATATTTTTCACCTTTACGTGATTGGTTGAAACAACAAAGAGAAAATAAAAAGTATCCA
ATAGGATGGAAGGAACAGATGTCAACTCAGGTATTCTTTATTTCTTTTGCTGATATGGTTATTTTTTAGAAACTGTATCT
ACAGTGCAGGAATGTCTACTTCTATAAACACAGTCGTTATTTGGAATTTATTTTGACACATGACCAAACTGATGAATAGG
CACTTCCCAGATAGATTTTATTTCACTGTGCCGCCTCTGTCTCTTATTTTTTTTTTTACAAAAATTAATTAACTCTTCGA
AATCTTCGCAAAAAAACTTGATAGGAAAACCATATTTCCAATAAACAATCTGCTACATGATGGGTTTTTTAGTTAGATCG
TGCCAAACCTTTCATACTTTTGCTTCAAAGCGAGGCTCATCCTGAGAAGCTAAAAATTAACAAGACTTTAAACCGTGAAA
ATGACGTCACCAAAATTTCCTGAAGTCAGATTAAGTTGAAAATTTACACACAAAAACAAAAAATTTATAAATCTAAAGGT
TGTTATTCGGGGGAGTGTCTGTGTAGAAAAAAAATCAAAGAGTAGTTTTTAAAAGACTCATGATTATACTTGTCCTCTAT
TCATCTTCATCATCAGGTGTTTCCAACATTACCTTATCTGCCCCACCTTCTACTTATAGGTTCTGCAGAAGAAGACGAAA
AAATACGAAGCTGGCCAAGAACGATCAGGCATTCTAAAAACCAACAGCGGCGATGTCTCGTTATCCATTAATATCCCATC
TGTTACTTTAAATGAATTACTGAAAAAGACAACAAATTCAGATCAAACGCAAGAAGCAATTGATATAAAAAATAACACAA
ATCTGTCTCCTCAAACAAAAAAGAAAAATGTTACAGAGACCCCAACAATTGATTTAGGGAAATTACTTAACTCAGCCAAA
TCATTATCTATTAAATCATCAGAAACAACAGCTTCACAAAGTGAAGAGGGAAAAGCCAAGATAACCAACAAAGAAATCGA
TATCAAATCAGATGCAGCTAAACAGAAATCAAAGGGTGGTAGTACTCAAAGTAAGGCCGACCCTGCAATGGGTGCAGCCT
CAATTGGTGCCACATTGCAAAAAGCCATTGATGGTATTGCAAATAAATCTACTGGTATTACATCACATGAAGAATCGTCG
TTAGCTCCTTCTAACGAGGACCCAAAAACACTTCCTGTCTTGTCTTTACCCCTTGCTGTGAAAGATCAACCAAAAGCAGA
TTTTCCTTCTACGGTGGTGACTGAAAAGGAACCAAAGGAAAACCCATCAGTAGCTGGAGTTGCCAAAAATCCAGTAAACC
CTGTAACCGCTGCTGTTCAGGAAGAACCAAAACCAAACCCTGTGCCAAGTAATCAAATTGCTTTAGTGCCTGTCTCTCTA
CCAGCTAATCTAATATCTGCACTAAAATCTGCATTAAATGGCACTTCGGATCTAGATCTCAGCAAAATACAGAGTGCTGC
GACGAATACTAGTAAAGTAGAAAATGAAGCATCGCAGCCTTCAGAACTAAAAGGTAGTGATAAGACAGGAAATGGTAAAC
AATTTGCAAACCTATTATTAAACATTGAAAACAACTCCGCCTTGATGCAACCTCTGGAAACAGCTCAAGCGCTAACAAAC
AAAAGTACAACAGAGGAGGAAATGACACCTGCACTAAGTAATGCAACGATAACAAAGAATGGAAAACAATCTATTTATCC
TATTATAATAACACCGCAAGAAGATTCTCAACTAGTTGATTCGAAAAATACGACTGAACCAAAGGTAACATCAATGGATA
ATTCATCTGCAGTACCTAATCATGAAGTTGATAGCTTCAGAACCACGCAGGATGTGACTCCATGTAAACGGGAAGATGGA
TCACCATGCATGCAAAGTAAGATAGTAACTGAAGGGAATTCATTTCCTGTTCAAAAGACTGGTGTAGATAAATCAAAGCA
AACGGTATCTGTGTCTCCATCATTGCTTATTGAAAAATTGTTGGAACACCATGTAGCAGAAAATAGCGCACCAGAGCCAG
TTATAAATGCTGTACCAACTGATCTTAAGAAAAATACTTCTTCGGCACGTAGTGAGCCTTTTAAAGCAGGTGATGAGAAA
ACTTCCAATGAGCTTGATTTTAATAAATTGATAAAAGCATTAACAGCGTCTTCTGTAGCAGGGAATACTACTTCCTTACA
GAACCAAACAAACCAGACAACCATGACAAGAAATGCAGATGAAAAGAACTCGTTGGAATTTCTTTCATCTTTATCACAGC
AAAACAATAATGCAAATATCGACAACAGTACTAAAACTGAACGGAATATCGCCACTCCAAGTTGCAGCGAATTAAAAAGG
CGACATATAAGTTTATCCTTTAATTGCGAAGAAAAACCAAGCAATAGGAATCACAAAGGAGGTTCATTATCAATCTCTCC
ATCGGAGTTGATACAAAGACTGTTAGACAGTAAATCAAAGAATGAAGTAAGTCGAAAAACAATACCTTCAGCACGTGTTG
TGAAAACACCAAATGGTTTTCAATTAAACTTTGATTTAAATACCAAGGATAAAATTCCTTCAGAAAGTGGTGACACCAAA
TCTGCACCAATAGGAAGACAACAACACGTAAATGTGTTCAACACGCCTAAAGGAATGGTTGTCAAACCGAAATCTTCATT
GCAGCTGTTAACACCTTTGTTTGTCCCAATACAGAATAAGGACAACATCGAGCTGGGAAATAAAGAAGGATGATATGAAC
GTGACATTATAGTAATAGTAAATAAATAAGGAAAAAGTTAAGCAAGCAAAGAGTTATCTTTTCGCAGATCTTTAGCTTCG
TGTTAGATCATATAACAGCTTAATGTGATGGTAATACATTACCTAAGCATTTTTTAAGAAGATGATAAACATGGAAGAAG
TTTAACATAAGAAAATCAATATAGAAAGTGTTGCGGAGAGGTTGCCAAGGCAAAGGCATTAAGCACGGCAAGGAAAGGGC
AAAGGCAGGCAAGGAAATAGGAAGAGGAATCAGGAAGGCAGGGGTAGGCAAGGCATGGGAGCCACAGGCAAGGACATAGT
AGGCAGGCACCAGAAAAGGCATAGGAAGGGTAGGCAAAGAAAGGCACGGTCAGTGCTGGCAAGGCAATGGAACGGCAAGG
CAGGGGTGCATGACTTTAATAGAAAATCTCCACCTTACAACTCAAAGATTGCGTATACTCAATATTATCAAATTTATCTC
AGGTCAATATACAGTGAATCATAGCCATTACAAGTATTTAAACAATCGGTCATAACGACATATCATTTTTTGATAAATCT
GAGATTAACTTGGTTCCAATGACAACAACATTAAAAAGTCAAGATATAGAAATAATCAGAGAAGTCTTACTTAAAGATTA
CCTATTATATGAAAACCTGGTTGTTGTAGGTGCAAGATAATTATGTTTTCCTAGCCCTGTCCAGGATTTGAACCTGGATC
TCTCATTTGCATGAGTGTCATAGCCATTAGACCAGCAGGGCATAAACATAAATATATATACAAAACTTTACAGGTGAGTA
TTATATACACTTAGGAATTTACGCTGGTTAAGCCACAAGTAACTGTGTTACCTGGCGTTAAACGCTTGATGGAACAATTA
ATACAAATTTTAAACTGTACCACACAATCATAAATCGAGTGAAACACACAACATTTAAGGTGTGTCGGGTGTGTAATTAT
ATTTTTCAGATTCACAAAATATATATTTCCTTCAACTTTAGCTTGAATAGAAACACAATTTACATATTGTGCCATGTCAT
AGCGAAAACTGTTTCACAAAATGTTCCCGGTAAAACGTAAAATATATATGTACTTTAATCTGTGGTGCGCCATTAGTATA
GGTAAACAAACCCTTTCAAAAAAACTTTAGCACAACTTCTGTTAAATAGAAACACAGGTAATAGCTTGTCGTTAACACTA
GGCTGAGTGATTAGTACAAATATACTGTGGGGCACATCCGAAAAACTTTGGTTCAAATAAACAGACAGTAAACACCCTGT
TGTTATCCTACACAGCTAAAACAATCATGCAGCACTTTTATTTTGCGGAAAAGTTTTTGTAACATTTAAAAATAAAAACA
CTGCTTAAAACCTGTTTTTATGCTCCTAAAGAATCCTGCAATATTTTATGGGAAAAGTTTGTGCTAGATCAAAAATTAAT
CATAAAATCGAACAGCCGTAATACATTTTTAAAAAAACCTTTACTGCAACTTCGGTTTAAAAAAACACAGCGGAAACAGC
CTGTTGTTAGCCTGTGCAGCTAAAAATCAAATAGCAGTATATGTTTTGTTTGCAAACAAGTTTTTATGACAGTAGGATAA
AAATCTCTTATTCCAGACTGAACAAAAACATCATTAGAGCCACATGTGTAAGGATCGGGTCAAGTTACAAAAACAGAAAT
TATTGGGACATTATTTGTATACATATCGTGAAATTAGGTAAAAAATAATGAATACACTTGGAGATTTTCAATACATGTTG
ACGATTGAACGAGATATCTATCTACATCTACATCTATCTATCTATTTATATATATATATTGAAATAATTTTCGCTTCTGC
AACTTAAGCCGCACTGATGTATGCTCAGCGGCAGGGTTAAAAAAGTTTATTTCCTGACGTGTGTACAATATATATATAGC
TAGCTACAACCGTCCACGAAAATATAGCTCTCTATTCCCCCTTAATGTTAAGAACTGCCAATTTGTGGCTAAGCAACGTA
AACAATTACACGTGACATACCTGTATATAAACATTTACTATCTGCAAAATATCTAGCTGAACATATGGCTCTCACCCCCT
CTATAAAATTCAATGTTATAAAATACCCAACTTGACCTCGTAAGTGGGAAGGGAAGTATCTGTAGAATTATATATAGGTA
TGTACTTTTGCTGATTTCGCTAAACATTTTTTGCCCTTGAACTTTGGTCTAAAATTGGACCATTGTGGATTGTCGCTAGA
ACAAGCTATGTAATGGGACATTCCTAATCAGAGTAGAATTATATCACTTATATACTGTGTCATAAGTATAAGCTAGGTGG
CCTATCTCATTGAAAATCTGTCCAAAAGAATTTTTCTATGCTTGCTATGTAGATAATTTTATGCTAGCCTAATTAGCTAA
TTTTATGCCAGCTAAGTAGTTAAATTTATGCTAGCTCTGTAGCCAGTTTTATGCTAGCTGTATATGTTATATGTTTGTTC
TATTGCTCTATTTTATGCCAGCCAGCTCAGTCAGTAGTTTTATGCTAGCTAGCCTTAAGTGTGAGTGAGAATAAGAAAGA
GTTCATTACATGTAAAGGAATAGTGATATACTAGCTAGCTAAAAACATACCCTTTCTTCGTTTTCTTGAACAAGCTCTTC
CGTCAGCTGCGATATAGCTTAGATTAACGAAAGTTTGAGTTTGAGGCACTATGTGTCCGAGAAAAAAGTCATGTGATATT
AGTGAAATTAATATGTGTATCACGTGGCTAAAAATTGTAGGCAAACTTAATCTCAACTGGAAACAGCACTATTACGCTTG
GTTAAAAAACAACAAAAACTCCATCGCCGTGCTAAAAACATATTGTCTCGCTTACTAAAAAATGTAATTAAGAATGACCA
TAATAAATTGCTGGATTACTGTGATCCTTTGGACGAAATTTTAATATTTCCATAGTAACCATGATAATTTGGATGTATAG
GGACGAAATCCTATATACTCTCCACCGTACTTACATTTCCTTTATATTTGGCTTATATAATGAGGAAATAGGCTCCGCTA
CGCTCCGTGCGCTGACGCGCACTCCGCTTCTCTCCGCAAAAAATAAACTTTATTGTAGATACTTATACATAACCATTTAT
TTTTACAATGATATAATTCAGTTACATTTTATTTATTTTATTGTTTTTTCTTTTCTATTAAAATTCCACCGACGTTATGA
AAACAACTTAGCAAGGTAAACCTGTTATATATTTTAATAAACATTTTTGTTAGAAGTGTTTTTGTAAGAAGTACTTGAAA
TTGAGGTAATGGTACAAGATACTCGACATCTGATGCGAGTTTCGGTATCAAGATTCCACAGTGCACAACTAATAAATTTT
TTTTAAGGACTGGCAAAGAATCCAGGGCTACATACAAGAAAAAATGCGACAGAAAACTGTGACATGTTTTACTATTTAAT
ATAAATGGACATTTCTTTCTTCAGACAGGAAGGCAGGCGGCGTATGGATGGTTATGTTAAAGTCTACGTCTTTAAATGGT
TCTTAGAAAATTTTGGAACAAACACAGAGAAACAACGTCCACTAACGTTTAGCTGCATTTGAGAGTATGTTCTAGCCGGT
TGTTTTCGTGCGGAATGAATGCGTACATTTTTATTGTAGTTTTTATTCACAGTGAAATTTGTTTCTTTGCTCAAAGCTGT
TTTTTGAATTGGTATAGAGTCGGCTGTGTTCAACGTTTGATTATCTTTCATTGCTGCACTGGATTTCGAAAGACTTTTAA
AGGAGATATGCTGCAAAATCGGCGCCTCGACAATAGCTTGTGCATGGTTTGGCGCGTCAATTATAGCTTGTGCATGGTTT
GGCGCGTCAATTATCGTTTTTGGTAAACTGTTAAAATCTGGAACTACACCGAATTTTCGTGTTTGTTTGTTATTTGTCGA
GTCTTCAATATAATCCTCTACTTTTACATCTCTATCTTTCTGTTTACTTGCTCTCTGTTTCCCAGGTTTATTGTCTCGTT
TACCACTCGATCTGTTTGAACCTGTCTGTTTATGACCACTTTTTGCATCCGTTCCATGGAAGCACTGCATAGCAGTCATA
TACCGTTGCTCTTCCTCTCTTTCTTGGTGTACCTTCCAAACTTCACGTCCCCTTAGCGGAGGAGTAATATGACGTATAAA
TAATGGGCGAGCTCTTGTTGAACTGGGCTTTTTATCGAGACGAACAAATTCATCCTCTGATCTTACTTCTTCTTCCAATT
TTATCAAGTCCTCTAGAGAATCTTTTTTCTTCGTGAAACTATTTAAACGCAATAAAGCTCTTTCTTTCTCGTCAAAACCT
TTCTTTTCCTTATTTTTCTTCACTGGATATATAACATCATCCATCAATGACAGGAAATCATTCATATCATAACATTTTTC
TTTCACAGTAAAACCACTACCAGCTAAAAACCGTCTTCTTTCTGGACTAACAGGTGCACGTTCTTTTACACTTCTAATAC
CTGTTATTACCTTTGTCATTTTGGACATATTCGTAAAATGTGTTGCATAGCGATTCCATTTTTGTTTATCCAGTTGTTCT
TGTTGATTTGACAAAATAAGACTCTCCCAAGCATTCCTCTTTTGTGTTCTTAAAACACGTTTCGATAAAAAGGAAGGTTT
TTCTGCCTTTTTATTGCCTGTAAGTTCGTTATTAGTCATCTTTATCCTTCTCTTGTTAAAGTAATAGTATTTTAAATCAT
AAAGTTATGTTAAAAAATTTCTTTCTCCGTTCCCATGGCATTTCGCAAACATGTTATTTTGCAGAACGTATATCAGCTGT
ATGAAAGAACATAATTGACATGTAACCTACACCATAATCGTTTTTTTGTTGTCTTACATTCACACTTAAGATTACCGTAA
ACATGAGACTAATTAAAAACTTAATCATAAAATTCAATGATTAAAGAAAACTTATTTGTCGCTCTGTGTAGTTTTAAACT
GAAAACGTTTTAATAATAGGAACAACGTAAACATGTTAGCAGACATTAAGTTTCATTATCATTTAAATATAAAGTGCCTC
GGGTCGGATCTATTTTGTTTAATAGTGTCCTTTTTGTTTACATTTTACTTTTGCGATAAGAGGCTGCTCTTCTAGCCATC
TTGTTGATCAAGTATTCTAAGGTGAAGTGTTTATCTCAATTCAGACACCCAGTCTATTCACTTTTACATGCAATCCAACT
GACTAAGTCGGAAAGCAAATAATCTGAGAAAGAAAATTAAGAATAATGATGCGTTACAATGACAACCTGAATAAAGTAAC
CATAAAGTATTGGTACTCTGTGGTACGAATCTTGATAATAACCAGAATAAACGAGACGCATTCCGTTGCCTCGCCTAATA
TTCTAGGATTTTATTACACAGTTGGACATTTTAAAGCGGAGACTTAAGGGACCAGTGATTTTGTCCGCTTTAGAGAGGTT
TCCTCTTTGGGAGGTTTTCCTTTTTTTGGTAAGAAATGCGGAAATAATGCTACTCCAAAGTCGGAAATTCATTAGGCTTG
CCCATGTTCCCTTTTCCCTTCCCCAGTTAGGCAAAGAAACATTTTTAAAAGAAAATTTAGCCTAAAGAAAAAGCATTTGG
CTAAACAGAGATGTTTTTTGGACATTGTAGGCAGTAGCTAGAGTAGAAGAACATTAAAACCTGATCAGACTGAAAATGAT
TGCAAAGTTTTACAGCTGGTCAAAAATGTCCGATTCATAGAAGTTGATTCTGGGATAAATAACCGTGCGGAACCTTGAAG
TATCCGCTTTAAGGAGGTGTTTGCTTAAGACTGTCCGCTTTGGAGAGGTTTTCTTATAAGAGTTTATAAAGAAATCGTCC
AAGACACATTTTTTGTTAGTGTTAAGAAAGTGTCCACTTTAAGGTTCCACTGTACTACATAAACTACGTCATGAATTGGA
TACGAAAATGCTTTTTCATGGCTTATTTTTTAAATTTTCTCATTTTTTTTTCTTGTTCCTCAAAAATTAAAATTACATTA
ACTGTCGCCGTAAACGAACAAATGTCCACTTGGTCCGTACATATTTTGTTGATTTGTGACGTCACGCGGTGTACATAGCT
TAACAGGATTTGTAAGACGACGAATCAAGATTCACTCACTTCTTCTGATTTAAATTTATCGCGATGAAGTTATAGTACAA
CAACATCCTCGTGGAAAAATAAATTCCAAGAATTTTACAACACGCAAATGTAGGTAAGAAATAAGCCTTTGAGACTGTTT
TTGTTTTGCTTTGCTTCCACAAAATCACTTCCAGTACACATCATTACGCAAAATCATTTCAAGTTTTGTTTTTGATAGTA
GCAAAGTAAATAAAGCACCTGTTGTCTTTTAAATGTTTTCATACAAAAATAGCAAAATAACATACCAATTTCTATCAACT
GATGACTCATGTCTTGTATCATGCTATTTTAAAGACATTACTAATATAATTACTCACAGACAATCATGAAAGACACAGTT
TATGCGTTCAGCATTTCCCTACTTCGTTTATTCAGAATGTGTTAGTTTACAACCCCGCGGACTTACCTCACAAAAGTTAG
TAATTTACCGAACAACAACAAACAACTTGTATCAATCGTTAGTTCTCCTTATAAAATTTGCCAAAGACGATATAGAGTTG
AGTAACATAACTTAAAAGATATTTCAAATGTTGGTTAATCTCACCTTTACATTGTTAACGACCTTATCGCATGAGATTTA
GAGAGTTTAAAAAAAGGCTTTTTTAGTGAATATGGACAAGGAGATTTACGACTTCAACCACTTGTACACACTCGCGATAT
TGGATAGTCATCACAGATTACGAAAACCATTGGGTATGGACTTTTCCTCCTTATTAATTCAAATCTTAATTAAAAGCATT
TTATTTAGGCTGTACTTCGTGCCAATGCTATGTTTGTTCTGCATCTTAATTTTTCATCCCAAGGGTCAGATCCAGCTATA
GCCAAGGTAGGCTAAAGCCTACATTAAGATGGGGCTATTAAAATTCTACTTATAATACTTCTATGGAAGAGCAGCTCGTC
AGAGAATTGACAAGAAGTATCCATAACAGCCCTCCAAACACACGAACAAGTGTAAAACAATTTTCTGTCAAAATTAATTA
ATTCTTTGTTTTTTCTGTCGTAAAGACAATTGTATTATTGTCATTTTTTGATAAATTTAGAGCCATTGAAAGCATTTAGA
GGTCTTTAAAAGCGTTGGCTTCCAGGACCCGTTGGGGCTCACGACGCTCTCCCACCACAAACCCTAGTTGTTCTACAACG
CCACATTGGAGCGTTGCAAATTCTCTTATTAAAAATATTTTACCTAAGCCTACTTTAAAAAAATCTTTGGATCCGACCCT
GATCTCTACAGTTTTATTTGAATTAGTTGTGGACAAAAGAAAGACACATTTAGTTAAGTTTGTAGACAGTGTGACACGTC
AGTATGTCAAATTTTTGTACACAATTGCCTTGTATACGCCCTAATCCGTTACCATGGTAACATCTAAACATACAAAAAAA
AGAAAGATATTACTCAAAAGATTGGACTTCAAATAACTTTTGTCTGGCTTTTTTTTTTTTTTGCAAGATCTGCTGAATAC
ACTATCAGGAAAAGTATACAAGTCTGTTCACGAATATTGTGGATAATCTAGTTAACATGATTATGTAGGACTCGTTATTA
GAAATTTCTGTGACTGCCACATCGGTGTATTTTCTTTGCCTTGCGTGAAAGAGCTTTAGTTCATTTATCTCAGATCTGTT
CGGATCAATCGCATTAGAGCTCAATTGAAATTTGGCAATCAAGTTTTCATTCTTAAGAACCCTTTCAAAACAATCTACTG
AATCTAAATTTTATTTGTTAATTTCATCAACATGAATGAGAACGAAAAGCGGATTTAGCTACAGAAGTTGAACATTTTGA
TTAGCCTAGTACAATAAGATAACCTGTGGAGAAGTGCATACCACGCTGTCCAGATGTTTAGGAGCGTTCTATGAAGTTTG
TCTGTAATTCGTATACTACAAAAAATTGGTATTGTCGTGCGAGAAGTTGATGAGGAGTTGTAAGCTACTTCTAAAACAAT
ACTAAACTTTAACAAGAAAGTTAATGACAGAAGAAAAAAAAGGTAAATTATATTTTTATTGCTTCCTTGCATAGCGCGAG
CAATTCTGCCTTATTAAAGTTTGTATACATTTTAATTAGCCGCGCTTTTGTCACTGACTTATCTTTTTCTGCATATAAAT
GTTCTTAAGTCTTATCAACAAAATATTTTTTACTGTAAGGGATTGCAAGTACTTTTAAGCATTTCCAAGTAAGGATGATC
CAGCTCGATCGGAATTCCGAATAAAATCGGTATAATTATGACAGGTAATATGTTAACGATGCAAAAAAACAACACATTTA
CTTCGGTTTCTTTAACTTTTAGTTTTTTAAACAGAATAGTAACATATCTCGTAGCTACGCTCAGGAAGTGTATAAACGTA
ATTAGAAAGAGTCGAAACCGGTGAACAGTTACTGCTACGACTGTAACAGTTCCTTAAACATTATTTTAAAATAAAATTCT
TAAAAAAACTAAAACACTAGTCAAAGTTTGGTAAAAAATTATGCCTATCTGAAAAAAAAACATGCTTTCATGATGGCTTC
TTTGAATATAAAATTTCCATGTATCATTTTACGTAACATTTTTATAATCACAGGAAAAAGTTGCTTCCTTCCCAATGAAA
AGAGCCTTGTGTATTTTCCTGTTTATTATTGATCAACATAGCGCCTCGTTAATATATTATGACAACTATATAGGTTAGTA
TTACGACCACAGATAATTTGCAAAAGGATGAAAATACCATCGCAACGTCATTTGGAATTGTGGTTTTTTAGCTGAATTAT
AATCTGTAAAATTTAAATATTAAGTCTGATGTCTGATTTGAAATAAGTCTGATTTTCAGATGCGTGATTTGCTACGAATC
AATACCCCATTATTACTTTTAATTAATTTGTCTGATGTTAAGCTATCAAAATTCCTTTCTGTTTTTAATGTATTTTTAAT
ATACCGTGCCAACATTTTACATGAAAGACAATAAAGACACGATGTTTTTATTTTTTCAGTCATTTTACAGATTTCATTAA
ATTTCTTAATAAGCCAATTACATACTATTTAATAAGGCCACGTACTTTTTTCACTGTTCTTATGCATTTAGCTATTTAAG
ATTAACTTTTCATAGATACTGAAGAGAATTCATTTGTCTTCAGTACATAGTCTCTGTCTTTCTGTCTGTTATATGACAGA
CAAATTGCAAAATATGTCACAAACATCAAATTATGTTTAATTTCCCACCTCTGCCCTTCCCCCTTTTTCTGATAATCCAC
TATGTCAGGGTCTTTATTAAGGCCACGTACTGTTTTACAGCTCTTTTGCATTTGGCTATGTAAGATAAACTATATAAATG
AAACTTCTGCCTTCAGTACCCAGTCAACATGAAATTAATGTTTAGTTCCCCTCCTTCCACCCCCCCCATTTGCGCCACCT
TTCTCTAATAGGTTTTAGTAAAACTTTGAAAGCATTTTACAGCTTACACATGGTAACATTCCTTATATTGCAGAAAACCT
ATACTTAACATCATCAAAAGTTTTCAAACAATATAACTTATTACCTGAATGAGGAGACAATAAGCGTTAATAGTAAAAAA
ACAGTGTGATTGGTTAAAAAGGTTTTGATTATTGTATTATCCGGTTATTATTCGCCAAGGAGACGTTCGAATCCCAATGT
GTTAACTTCGGCTTAACCCCACCCCAATATGAAATTGATGTTTATGGGGCATTCCAAAATATTTCAGTCACGCCTTATAA
AGTACGTGGTAAGTTTCAATTTTCTCTGGACATTAAATAACACGTTTCATTCAGCATTCATCAAGAACCCCCTGTGGATT
GATCATTGTAAGTTAAAGAAAACGCGATAACAACTGGGAGAATGGGGGGTGGGATGAATACGAAAAACAAAAGAATTAGA
TCTTACCACGCAACTATTCAGTTACCATCTCAATGAGAGTTGTCGGATTATGTGATGTCTAATTACATTTCATCCAACAT
TGTTCAGTTGTTATCCCACATTGTTCAGTTGTCATCCAACATTGTCCAGTTGTTATATCAACATTGCTCAGTTGCACCTA
ACATTGTCCAGTTGTTGTTAACATTGCTCATACTAATTCTATTGATAATTTTGCAAAAAGAGCATATAGAAAGACAGTTT
GCAAATTTTCAAGAACTTTTATAATCAATACAAGTGTACATCTCTTCTTCAACAGCTAACGTTAGTAACTACATGATTTC
TGTTTTCTTGTGAAACTTAAAAAAGGCAAGCTAATTCACAAGATAATCATTAACCTGAATTCCAAAGGTAAACAAACGGT
TCTAATCGTTGCATAACGTCAATATGCTATTTAAATGCAATGAAATAAACTGAAAGATTATGACGTTTTAAGAAAAAGTT
TTTTTTACAGAAATGACCTAATTTGATGCATTCTCCAGACAATTTAATCACTATTTGTCACCAATAAAGATTATTTTGTC
ATTATATTGGATTAATTATATTATTAATTGAGTAGAAACTAATTAAAATAAACTGGTTTCTTTTTTGTTTTGTTTTGACT
GATGATGACGGTACTGTTGACACATTGCAGAAATATTGGGAGTATATACTTAGGAAGTTAGGAAGGTAATACTGGCGATC
AGAAAGATAACTTTTAAATGATTATTCTTCCATTCTATTTAATTCTAGCCTACTTCTTTTCTGTAATATTAGCCGTTGTA
TGTTCACTCTTTCTAGGTTGCTTTTTTTTCAACATTGCTGCTTGTATGTAAAACACCACCTAAAAGATGAAGGCCAACAA
AACCACGCTATGTTAAATCATCAATTATTGAATAGAAACTCAAACTTTAAGGGCTTTCGCAACAAAAAACACCGGGATAA
ATACAACTATTGACAACGTAGGAAAAGTTTGTTCATCTTTTTATATTATAACATTTGTTTGTTGACTAATGTTAAATTAA
AAAAGGGATGTCATTGCTTAAAAATCCTTTCCATTTGCACATTAACTATGATTCTCCTTTATATTTCTTTTTAGAAAGAG
CGCGAAAGTGACAAATAGTTTTTAAAGTTTCCTAACACTTTTTTTTTGCAGAAAATTAATTAATGAAGGGTTGGTAAGCG
TATATATAACATCGATGAAACTTCTAAGTGACAATCAGCAACGCAAAATGATCCATTTGTAAAATAACAAATGTTAAAAC
TTTTAAATTTGAAAGTTCAGTATACATTGAGGCATCAACTAGTAGATAGTGGACGGAAATTGAATATGCGCTAAACCTAG
GTGCGCGAAAATTAAATGCGCGAAAAAAGATGCCGCGCGCATACTTCATATATAAAGGGTATACTATTGATTTGATTTGA
TTTGATTTGATCATGAAAAACGAAGAAAGTAAATATTCATACTTAATAATAAAAAAATGCTGACGTTGGCAAAAAATATT
GCGTACAGCTATCATAGGACTTTTATTTTTCTCGTGTCAGACATGATTCGAATTAAATTTAATGATATTGAACACAAAAG
AAGTTATGCTGCTTGGAAATGAAATTACTTGTGGTTGGTCATATTTTTTTTTTGGAAATAACACAACTCACCAACAAGGA
GAAGTGACCCAAAATTTCCTTTTCGTCGAAACAAATTTCAATTCTATGATGACTAATATGGTCAAATATAGTATTGAAGG
TTGTGATAAATACTTTATTAATCGCTGCTGTCCACATCAATAGGACTTAATGAGCTCATTAAGAGCTGATTAAATTTGTC
AATCAAGACTTTGAGATTAAGCATCTCATTTCTAAATAATTTTATTTCATTCTTATTGGATGCGGTCACGAAAAGATTTC
GGGTAAGTTTTTGTTATTATTTTTTTTTTGATACAACTAAACACCGTCATTTTAATTGGATGTTCGTTTTTCACTTTTCT
TCAAAATGCATAAACAAATTATTCGCCTGCTTGTTATCGCACTGGTACTATCGCGATAATACTGATTGTGCATCATAACC
ATGATAAGGAATTACTACTAGTCATGTTGACTTTGGGCCCTAAAATACCATGGAATTGTTGGGATTTTTAGAATCTGAAA
TTTTAGATTTCTTAGATCCTAGGGTTGATGCTGGGCTCCGGGTTAATTCTAAGCTGAAAAGGAAAAGGAAGAATCCTATC
GACAAAACGTAAGGGGTGACCGATAGCTGACCAAACGAATATTATGAACATAATATAATGTAATTGGACTTGTAAGCAGA
AACATATGTCGTAAAGTAATATAAGCTGTAAAAAATAACTTTATGGGGCACAATATTTTCGCAAAATTAGAACAATGCAG
TGGTTAGTCCATGTTTGTTATCGCTAGAAAATTTATTCCATAACACAATGTTGTCACAGCAAGCCACTGTGAATCAGTTT
GGGCTGTCATAAGTAGAAGAGAATAAAAAGAGAATAACCCTGTCACTGCGTCCTGGGTCGCTCATTTATAACTGCATTAA
CGAGAGCACTTGATCTTATTTTTATAATCTCCTTAGTAGATTATCTTTTCTCATTATCTTTTGTTAGGTAGGCTGAGGTA
ATTTTCAGCTGGATTAACCAAATTAATCACATATATCAATCTGTCAAAAGAACAAACATACATTTATAACAGCTGGATAA
GCAACGGATATTGTTCTGAGAGAAAATCACAAATGTTTTTTCTTACTCATCTCTAAACAACTTCATAAATGCAACTTTTT
AAGCGTTCAGACAGACTCGGCTTGAATATGAGGCTTAAAAATTGCGGTCCAAACTTGAATAAATCACTTAGAAGAGTAGA
AAACTTTATTTTAAGTCGCTCCTAAAATAGCGGTTTTTCTCGCATTAGATATCAACGCTTAAACAACATTGTCAATTATT
ACACGCATTTTTATTTGAACTTTTCTTTTGAGCACTTCGCAAAAGTGAACTCGCGAAAGTAAACATACACTTTGGATCGG
CATGTTAGTTAGGTGCGAGTTTACAACACACGAATTCTAACAGGGTTATATTTGCCCTTTCGTCCGGTTGTGTCTATATA
ACTATGAAAATGCACTTGACTAAACGTCAAAACAAGAAGCCACACGCATCGTTTACGAAAACTCAAATTTGGTGGCACGC
GCCGATAAAAAAGAACTCGCGAGTTTTTGCAGTATAGCGAAAAATCCAGCCAAATAGAAACGAGCCCTTAAGTAATCGAA
TTTTATAGCATGCATCAAATCCAAATTTTAGATTTTTAGACCCACAAAAATTTTCAGCCCCAACCATGGTTGACACTGGT
TGAAATGTTTGAATTTAAAACATCCAGATGGGCTATTTAAATTCTAAAATCTAAGTATTTACCTAAGCCCCCCTTTCCCC
AGCCCTTCGTCTGTCCCGATTGTGACTTGATATTGCTATCAAGAACAACTAGCACATTTCTTAAATTACAATTTCAATAA
TTTTCTTTTTTGAATTTTATTTTCTACCCTGGCAGACGCGCATATCTTTTTTTCATATTTTAAAATTTTCTATTGTTTTG
AAAAATTCATTAAATCATCCATTAAACTAAAACGTTGTATCAACAACCTTGCTCTCGGGACATGGCCGTCCCGGTGTCAG
AAAAGATACAGGATGCCCTAGGGACGAGGTTGTGCAGTCAAGTAACTTTCACAAATATATTAACTGCTATTTATCATGGC
ATGCATCGTGTTGTTCAAGGGAATTATGAATGTTTAAGCAAGCGGTTTGCAATATCATTGTGAATGCCGAGCCATTTAAT
TAAGATTTAAAAGGCGCCTTAACAACATACAACACGTGGTAGTGATTACTGATTTCATAACACGTCTCAATGACATGCAT
AAAAAGTAGTTTAAAAAACGTATCGTACAGTTTGTATATTATTAACATGGCTGCAAGTTTTATTTGGGATTAGTAAGGCC
GAGTTTTATTTGTAATGTTGACAAAATGGCTCGAACGTAGTAAGATTATAAATTTTCCACTTACGGACAAATAATACTTT
GTAATTGTTTTTAGACTGAAACCAAAGGTGTGAGGAAGTATTACTGACCTGGTGTGCTAGTTATATAAATACTAGCTACC
GAAAGAGTGAGAAATTATTACTGGCCTGTTGTGCTTTTGATTTTTAGCTACCTGGAAATTTAATTTATTGACATTTGTGA
ATATAAACCGTTCATGATCGCAGTTTCAAACGTTGACACTTAATACTCTAAATTTTTATTACATTAAAGATGGCGGAGTT
TTCTGATTTTTTTTTTGATTGTTAAGAAATTTGGAAACTTGACTTCTCTTAATTTCCATATCTACCAAAATACAAGCGTC
GCGTCCATTAAGCAATTTTAACGCGTATTCCCAGATACTAAATGGTGAAAGCTGTAGCGAAAAACACCTTAGTGTAAAGC
GGCCTTAATCTGATTCTTAGGTTAGCAATATAAAGCACTGGGTGACCTGTGCAGTGAGTATGGATATCTTGTTAGATTAA
CACCTGTCCCTAAGAGAGAATCCTGATCTTCTTGTTCCTTTTATATTGGTCTGCTGCAGTTTGAATTCGAATAGGTAAAA
AAACAAACGCTAGCATAAAAAGGGTAACTAATGTATTTCGTTGAAACTACCAGAAATACATTTTTATAGACGCAAGAGAG
AGCCAATCTGAAATTTAAAATAGCTAATCGGAATATCTGAAATAGTTTTCGCAGTTTCATGAATACCTGTAGCCATTTCT
CAAATATCTGCCGCGAAACTCGATTACGCGAAATCCTGAACACTAAAAAATAAATAAAAATCAGTGACTACAAATATGCT
TTTTCTCAAAGTGAAAAAAAGGATCTTAGAAATAAAACATCTCGAAGTTTACAAAATACTACAAATTTCTGGTAAACACT
GCAATGAATAATAAAAAGGTTTTTTTCTAATAGTTTCTTGACTCGATCAAAGGTTGGAGAGGGGGGGGGAATATCCTACC
CGGAAGTGAAAGAAAGTACGAAAAAAAAACATGAAGAGACTAAATGGCCAATTTTTACGTCCTCGCGCGTGATTTTAGAT
GCCTGGGCGTTCACAAATGCATAACAAAGACGTAAATTAAAAAAAATAACATACAAAGATAATTTAGCCTTCAAACAACA
TTCAAAGAATATTCAAATTTCCTTCAATACAAAAATTTTACATTTAGACAGTACAAACTGACTCATAAATTATATTTTTT
TATCTGTGGTTTGTTCTCAAACATGTTGTGAAAAGTTTTATTTAATATTCGCACTGTTTTGTTTGTTTCTGACAATAAAG
TTAAGATAAACTTGAAGAAAAAAAGTCTACGAATTATTCGACGTGACAACACATCACATAATTGATAATATAGCTACTTG
AGTAACTTTAAAGGTGTATTGAGAGTATTTACATATTTGGGAAGACAGTCTTTATTTTATTACTTTAGAGTTCATAATTA
CTCAGAAGACCATTTTTATTTTGTAAATGACTGATACGATAATGACGATTATGTTGTTTTATCTCCCAGTGAAAGTTTAC
ATCTAAAGGTAGCTGTGGCGGTCTATTGCTTCTTGTCTCGATAACTAAATTATTGACTGACTCTATTGGTCGAACAATCT
TCCTTAAACTCTTAAAGGATCTGTAGAAAGTTCTGTTAAATAGAAATTGTGTATCCGCGGCAAAGGCGAATATCTAAATA
TGTACCAACTTAAATGCTAACCATTTTTATCTACTGACTGCAAAGAATGAAGATATACTTCATGCTTTGTATAACATATC
CGATATATAAACTTATCTCGCGCTCTACTAACAGGTGAAGGCACTAGTATGTTATCTGTATGTTGTGCTAAATACTTGCA
TTCACTTAGTATCAACTCAACATCGTCCCCAGAACTTCTTAGAATCTCAATACATATAAAAACCAAGAAATCCTGGGGTT
AATATCATCGCACGAGGAAATAAAGTATCGCAACCTTTTTTGGTTCCACTCTTATCATCTTTTTTCTCGGTAAGATTTTT
ACGGAATACCACTTAAGGTTGTTTTTAGGGACAGCGTTTGTTCAAATTTCGCCTGGTTCAAGCAACGGCGACATCAGACA
AATGATGACAAATTTTTAAACAACGGACTGTTCATATAATTTTTAAATACTTCTTAAGTCTAATATTTGTTTTCAGCTTT
GTTTGAAAATTAAATTATTCTTTTCTATTTCGTGTCAAAAGGTAAACATGATTTAATAAAAAGTATACTAGCGTGTGATG
CATGCACTGTTGTTCTCCTTCAGCGTGTTTTTGGTGGATTATTTAATTCATATCAGGTAAAGGCAACTACCACGGTGGAG
TGATGTCATTATATGGAATTGCTTACATTTTTTTGATTCATACAGGTAAGTTGATTGGAGTAGCAGCAGTTCTAACATGA
CGTTAAATGTTCAGAGAGACATAGTAAGAACGTCTTAAAATAATTTTTAGGCTAAGGTAGATAAAGACATTTGATGTTCA
ACCCTTTTGAGTTTAAATAGTAGACAATAGACCGTTTCTTTTTGGTCTGGGAACTTCTTTTGAAAAAGTGTAAGGTATGC
TATGTTTTGTATAATAAGAACTTTTACTTAAAAAACTAGTTAGTTGATTAATAGTTGCTCGATTTCCTCATTTTCAACTG
AAGCAATAAATATATCACCTTTGCATGAATTTCCCATGATTGAAATATAAAAGATTAATGCTTAGATTTTAGGTGATTGT
CAAGACTTTCTATTGGCACCAACTTCACTGCAGGCAACTTTATCAGGCAACCGCTGAGACAAGATTGTGTCTCATACAGA
ATGCAGTTATATGATGGTCAAATGACACTGTGAATTGAACTAAACACTAACAGAATGCACTTACCAGGCAGTTTTAAATT
GACCATATACATTCTTAGATTTTAAACCACAATACTTGTATATTTTTTTGTAAATTAATTTGCCTTTTTTGTCTAAATGC
AATGTTAAATTGTAATTCACCTTTCAACAAAGTGATTTGACTCGGCCTATTTAGAAGGGTCTTAAAATTCAATTCTAACT
GCAATAAGTATCTTACAACAAAGTACAAGCATTTTATAACGAGAGTTGAAGGAAAATGGTCTTCAAATCAAGCAGATGTT
AAACTCGTTGAAAATAAACCATTCATTATATTTAATTTGCCAATTTCGCGCCAAAATGTAACAAAATGGTGCTGCGTCTG
TAATTAAACGGTGACTAGTGCCTAAACAGGAATTAAATACAAATTTAGGTCATTCACATAAGGTTTATAGGGAAAAAGAT
CACGCACGATTGTCAAGTAGTGTATAAAATTAGAACTTTTATTCATGGCGGAAGTACTTTGAGGTCTGTGCGTTTGTGGT
GTTTCGAATGAATATAATAAAACTTAACCATCTTCTCATGATGATCTATTGAGCTTAACAGCCAGTATCGTTTCCAGTAC
TGTCTGTAAATAAATATGTTTTCGCCTCGATACACTAATAGAAAGCACAACAGAAGAACTGGGAACGAGGTTTGTTACCA
GCGTAACCAAAAATTTGAAAGTTAAAGTTAGTTAAAAGATAATTCTTTTTATATGTGTATCTTCTTATTTCTAGTTAACA
ACAAATAAATAAAACCAGCTATGAAAGCCGCCATATTTCTTGTTTACTTTCTGTTGATGGTAACCCTCCATCATGTTGCT
GCAACTTTAAGATGCAATTGCAAGAAAGCCAAATGCATGGAACCAAAAGGCTGTAAAGCAGGAGTGCGACCAGATATGTG
CAACTGCTGCAAAGTAATTTTTTCTTCTTATTATATTTTTAGCTAGTTTAAGGTCTGTACAGGGACATAAAAATAAAAAC
AGGATTTTTTGTTTCATATTCACTTCCACGGTTGACGCTTACAATATATTGTCTGTTTTTATCCAAACGCAGCCTCCTGA
AAAACTTTGAGGAGGTCAATTTTGTTATACTATAATACCCCAGAATAAGTATTTGAAGCATTATGAGCCAATTTAGAAAG
AGTCTGGATACCTCTCTATAACGGGCAATTTTTGAGGTAACAGTTTTGTTGCTATAGGGAGGTTTCAATATGCCACCAGT
TGGTAAATATTTCAAAATTGGATGTTGTGAATGTGGACGCACACCAATTTTATTCTTCCAGTGATAAGAAATGTTACACC
AATCTTTTTTAGTGCTTTGTTTTTTTATATTCCACTATTTAACTTTAGGTGTGCGCAAAGGAGGAGGGACAACTTTGTGC
TGGTCCAAACTATGTTGAAGGGCAATGCGGTGATAATTTACAGTGCATGGTTAGACATGTACGAAGTCATAAAAACAAAA
TGAAAACAAGCATCAATGAATTAGTTGGCAAGTGTGAACACAGTAAGTACAGATTTCATTCAGCCTTACTCTGGTGAGTG
CGAACATAGTGATTGCTAAATTTGGGTTGGGGTTATATATGACGGTTTACTATTTTGAATAATTAGAATTAATATTTTTT
TAGTCCGATGTCATTATAAAAGATGCCCGTTTGGTAAATCCTGCAAAATGATAAATGGGGCACCGACTTGTGTGTGTCCA
GATTGCACTAATACAATAAAGAAGCCGGTATGCGGAGCACGAAACAATAAAGAGTACTCAAGTGAGTGTGAACTAAGAAA
AGATGAATGTGAGACTGGTAGAGAGATTGGATTGATCGAAAGCGCATGCGTCGGTAGGTAGTGTAACAAAGCAAATTCGT
TACTAAGAATTTTTACTTTAGCAACAATCTGAATATGAAAAAAGATTTTCTATAATTTGCATAGTACGTTTATTACTGTG
TTTCATAGGCCAAGGGACAACCATAAATCCAGCGCTGCCGTAGTGTTTTTTAAACGAGTATTAAATGTCTCTCATCTTCT
TATCAAAAAAGACCACAGAGCCTGAATTCAAGGTGTTTTAAGGTTTTAAGAATTCTATAACTTTTCCACACAGATAAAAA
TGTCAGTTTGGTAACTTGTGGAAGGGATTCGATGCGCATTGAAATCCTCAAGTCATATCTTGGTAAGCGTCATAGAAAGT
TAAGTCTGCTTGAGTCGGATTGTACCATGAAAGAAAACGCTACACATATTTTCTTCGAAACAAAGTTGAATCATTGCGGC
ACAAAAGTGACGTATACATTAACCTCGGTGGTATATTCAAACGTAGTCCGAAGCTATACAGACCCAAAATCCATGATCAT
AAGACGCAAGAACATACAAATACCGTTTGAATGTGATTATTCGCTAAGAAGCAGGAACCGAATAAAAATATCAACACGAG
GAGAATTTGGTGACAAAATTATCGAAAGATTGAGTGCGAATGGAGTTGGTATAAGAATTCGAGAGGTTAATTCGCGACGA
AAATATCGTTCTCTGAATAATGGCGGCTTAAAAGTTGATATCAATCATCTTGAAAAATACATTGTTGAATTGAAACCCAA
ATCATTTTCAAAAACAAATATCTATCCGAAAGTTTGTTATGTTACACCTGTTGTCATGACCCAAAGATGGATGAAATACA
CGTTAATTGAGGACGGGTGAGTCAATAGATTATGTAAAATATTCGCCGTTTAAAAATTTAGCTAAAATTTTTTCCAGTTT
TTTAATCATGGTTTTAATTTTTGTAAACATCAAGTATAAAATATTGTGGCATGAAAAATTTACGGCATAAAAGTCTGCGG
TTTTGCAGTCGGATCCTGAAAGCCGTGAAATAAAATGGTGCGAAATAAACATACAATTCCTTAAACTAAATGGCGCGAAC
GGCAATATCGAGTAAAAAAACTGTGAATTTAAAATGACTGCAAAATTTTCATGTATTCAGATCAAAATTTAATACTGTAT
GAATGTTGTCTCGTTATTTCTTATGTAAATGTTAGGCAAGTTTTCCTGAGTAATACAAGTATAAGTCCGCTTCAAAAGAA
TATGTTTAGTTTTATATACTTATTACTGTAGAATTAAGCATAAATTCACGACTATCAATATTTATATTTTGTTGTGTTTT
TAGGTGTCCCATCGAAAATGGTGTTGAAATATTACAGGCAAAAAGCCCTATCATAAGACTCTCTGTTCCAGGAATCAAAT
TTCGAGGAGCACGTTATCCTGGTGTTCTTGTCAGATGTAAACTTCAATATTGTCATGCTCAAACTAAATCTTTAGGTTGT
AGAAAACAATGTCCTCCAGTAAACGCTGGGACAGGAAAAAGAGATTCGCATGTAAACAAGAGACTATTGGCTAGGATTGC
AAAAGGAAAACCGTTCGTATTAAGTTGATTTTGTAAGAGATCTGGAAGTCGTTCACCGATAGCTCTCGTAGTGTACGATT
AAAAACAGATGATTTAGTCAAGTGTCAGGATACGAAACATGCTCAAGTAATAAACCATCAATAGCATTTATATCTATTAT
GAAAGATTTTACTTTACAAAAAAAACTAAAGTTTGGATGAAATGCAACCATACATTCTTTTGTCATAATTTCATCTTGTA
AAGACTTCTTTTGTTTCTCTTCTATGTAAATTATTTAACACATATTTTTGTAAAAATTCTTTACTTTTTATAAACAAGAT
TTTGCGGACGTAGTGCATTGTTTACGTCACAGCTATAAAAATACGCATCTTTAAATCACTTAAGTGCATTAATTTTTTTC
ACTCGACTCAATTTGACCATGCAACTGCAACAACCGTCCATCACAACATCTGTCTTGTGGTGTCAGCTATTACTTTTAGT
CTGAATTAGGTCTGAAAAAAGATTTAAAGAATATTAGAACGTATAGTTCTTAACAAAAATATTGACCTTCGACGCAGCAC
AGATGCAAGAAAAGTTCAAAAACCCAATTTTAATCCAAACCTAAATCAATTTAAGAACTGCTTAACATCAATATGAAATA
CTGAGGTTAATGTGATTATTTCTACGATACTTTTAATGGGTTTCGATCTCTGGATTCCTTACTTTGCAATTGATAAAAGT
TTTGAATGAATCTCAATATGTTCTGTAAGTCCATGGGTAAGAAGTTTGGTTATGCCAAACGTAGCTACATGAGATTCCAT
ATAAGATTGTACATCAAACTACCGCTTGTGCATTTAATTGCTGCGTGGGAAAGTAAAAAATAAAAAATCAGTGTATTGTT
GACATATTTATATATATTATATTTACTGTGACTGGGTTCATCCTGTACAAAACCACGTGTCGATAAAAAATTCTATTAGA
GACACCTTGATAAAATATATACAATATAATTACAGGGGTTAGTAATAGAGCTTGTTAGTAAATTCACTAGAACAGAAGAT
TGTCTCGATATATTAGATTCTAAAATAGGAGTAGAGCATTTCTTGTTTTCTAGTGACAATTACGAGAGTAGGGAATACCA
GGATAGAAAAGAGTAATCGATTTGGCGTACACTTTGAGGGTGGGTATCTATTGGAACGGGCGCCTAACTAATCATTTAAG
GTAGCTAGACACGTTCGTAGCTTAAAAAGAAAAATCAAATAACAATGACAGCATTCTTATAGCGAGATAAAAAAAATTAT
TATTCAAATGGTGAAATCTAAGGTTGTTTAGAAATTGAAGAAGAATTTTTAATTACTCAACAACGCAGTTTAATCAATCA
TGCGTGTTTGAAGTAATCAATCGAAAAAGATAAAAAATTCGATATGTTGGCCACAATAAACTCATTCGAATGATAACGAC
TGTCCATCGTTGTGCGTCATGGATTTGTGATTTCTAAGCGGCTGAGAGTGTTTTAACTCGTTCGATAGTAGGTTATCATG
TGCTAGCTGATTGAAGTGCTAAAAAGAGAAAATAAACATCAATTACATATGAACAAAAGAAAAACAACGAAAGCGCGGAG
ATGACCATTCGCAAATCAACAGACACAGAGAAAACAAATTTGAATGTTGTCTTGAGTAGCCTAATTAATTTCACAAATAG
TCATTTATTTCCTGCATTTCGTGAGAATTAAATTTCGTGTATGCTCTATATGCACGGATTTAATTGGAATTTAATTTTGT
GGGAACTGGTAATTCGCCAAAAAGATATTCGCTAATTTTGTTATATTATAACAAGAAGAACATATTCAAAAAGGAAAAAA
ATTGAAAATTTTAAATTACATAAAAATTTTCGCGTATTGCAATTTTTTTTCCATTTGGAAATTGATCTTTAATAAATAAG
TACCTTCTTATTAGCTAATTACACCTTCATTTCCAAAATTCGCGAAAGTTAATTAATTTAAGGTAGCAATTTTGAAGTGT
ATAAAAGCTTTCATGTAAGATGCGCCGAAATTCATTCATTTTGCTCCCATCAGAATTTGGTGTTAAGATGAACTTACAAG
TTAAATTGCATAATAAAACGTGAAAATAAAATAAAAAAAAAACTTACCTGCGAATTTTTGAATTCAGAATACAGTGTGAA
CAAAACGTGCAGAGACTGAATCCGATTTTTGTAAATCGGGATATCAAGCACAGCTGAAATGTAAAGGATGAAATGCATAA
AAATCAGAATTCCAATATTTCCGATCAAAAAAAACCGCTTAAAAATCACCAACATTTCTTATATTCCATATTTTAAAAAG
TATAAATTTTGACAAAAATATTTTATCTGCACGACAAACTATATTTGCGTTTTTCGAAACCCTTAAATCATTGGCCAGGG
CTCGGGCTTGGTTGCTCAATGTTTCAAGAAATTATAAACAACTTTCACATCATCGGAAAACAGTAATTAAATAAAAAAGA
ATATTACACGAGACTGCAAATATATTAACTAATCATTAATTCAAATTTGAGATTCTAAAATTTGTCGAGTCAACCGTGTT
TATTTTTCAAACAGGATTGTAAATTTTAATAGGACATAATGCACACCATTCATACGGTATTGCGACAAATACAGAAACAC
TTACAACAAATGATATCGATATATTCAGTCAATTCACAATCGAGATCGGCTGATGGTAAGTTAACGTTTTTAAGCATCTC
TTCAAATTCAGGAGGCCATTCCTGCATCAGTGTTTCGATGTCCGGCATGTTTTTAGTGTAGTGGACATTTTGTGGAGGCT
TCTGTCGGTGAAGATCGCTGATACTCGTGATCCAGTTGTCGATAGCTTTCGGGTTTTTCTCGGGTTCTTCAATGCTACGA
ACGACCTAAATGCATTAGCAGTAGACATTAATTTTAGACGCTCAAATAGGGTATTACTTTTCCTCAAGAAAGTTCATCAG
ACCATTCTCGAACAAATATAATCTTTTGAGAACAAACGTAATTCATTTTGCAAAATCTTCCCATCTTACTATATCAGCTT
TCTCACATCTTTGTTATCAATCAGTTATACTCACCACTTGCTTGGCGCTAGTTTGTTTAGAAATTGATCGCAATTGAAGA
TCCAGGACTAGAAAAAGGGAAAAGTCATCAATATAGCTGAAAATAACAACTGAATATGCGAACCCTTGTCTATGGATTGT
TTAATTATTGGACAAATGTCAGAAGTTGACAACTCATGATTCACTTGGTTCGTGAAAAGAAATTATCTTAAGCTATTTTC
AATAAAAAAAAATTTAATTTTATCCATTTTGAAGGTTATGCAAAAAACGATTACACGGAAATAAATTCTCTGAAATATCC
AAACTGATAGATTCAGGTAATTCTTGCGAATTCTATAAAATTTCGCACAATTTTCTGACATTTAAAACGCAATTGAAAGT
GGCTGAAATGAAATTTAAAAGAATCACAAAATGCAGCGTTATTATTAGTGTTTTTTTTAAAGAAATTGAAAATATTTTGG
ATAGATCGGGTGAGATTCACAAACCATATTGGGTTTTATTATTTTGTGTGTCGCAACATGTATCCTGAATCTTCCTCAAA
AATAAGCCAAATATGATAAACGCGTACACAGGCTTAGAAAATTTAAAATTTCATTCATGTAAGACTTTTCCAGGACGGTC
AACACATAATTACTTAAGACAGAATAACAATGAGGTTTAAGTCACATAAATGATAGTTTACCTGTTGGATCAGACTGTTT
TGCAGACGGTTCGTCTAAAATTTGCAATCCTAACGTTTCTGGCTTGCCATCTGGTCTTGTTACCTAATCAAAACGTAAGA
AACAGTATTAATTGGACACTGCTGCTTCCAAATTATACAAAATATAATCTTGTGACTGTCTATATATGCCGTTTCCATCA
TAGACAAAGTTCTGTGAACAGAAAACTGAAAGGTTCAACGATACCTTTAAAAACGCGTCAATATCTCCAACAGCAGGAAT
GTAGTCAGGTATGAAAGGTTTCAACTTGTAGTCAAGATCAATAGCTTGTGGTGTGTAACTGTGTAAAAGAAAGGATATAC
AATGGTGTGTGTGTTTACGGAAACTTGTGTAGTATATGTATTCACGTTAGGTTAAATATTGACATAGATATGTATTTCAG
CAATGTCTTTATATTATTAAACTCATTTATTAAGTGATGGAAAAAAACTCCCTATCCTGAAACAACAAGTATCCGTGGCT
TTTACCACATCGATTGTAATGCATAAAGCTTGATACAGCCACTATTGGTTACCCTGTGGCAAAATCCACGTGTTCGCCGC
CCTACAAATTTTGAGCACCAGATTTTCGCACCTCATATATACTCTGGGCATCACTTCTATGGCGAAAACATAACGAGGGG
CGGAAATTGGGTAGTTCTAAGACAAAGTAATAATGACGAAAACTAGCCGTAGTGGAAAATCCATGTGTTTCCGTCCTTTA
ATTTCCACTAAATTTCGCTCGTCGCAACAAAAACAATGGAAAATATCGCAATCCCTATTTCGTGTGTCCGTAACATAAAT
ATATATTAGCAAAGGCAGACAGTAGATTTTAATAGTGAGATTTATAAGACAATATCGCGATGTTAAAACATACGACTTTG
ACTAACGATTTTGAATCAACTTTACAACTGTGGCGAACTAACTGAACGTTTCATTAATCTTGATCAATTAGTAACAGTGT
TCCTTTTATATTGACAAGTTTTAAATAAGAAACAAATAAAAGGCAATAAATTAACAAACTCATACTTTTAGTGCAGTTTG
TGCCTGGATATTCAACGCGTTTCTTTAAAATATAGCATATTTGGGCTTAATATTCCTTTACACAAATTTTTTTAAAACAA
AAAGAGTACAACTATTACACAACTAAAAAAAATTATTGTGAAAGATGTACATTTAAAATCTTACCGAGTGATATACTGAA
AGAGTTCTTTGACTTCTTGACTTACTGGTAAGTGCTCGTAATCAGCAGGATCATAAATTCTAAAAAAAAATTGAAACTAG
CTTTTAACTCAAGTTACCTAAAGCAGTTAAGATTTTACTACCATTACAAGCTTCTTTTTGTTTTTTGGAATTTGTAAGCA
TTATGTCCATAGTTGGTTCATTAGTTATTTGAAAACAAAATTTTATTTTGACTCGTTGGTAACAGTTCGGAAGATATATC
CTTTTACTATAGCAGGAACATAAGCAAAAAAGCAGGTTGCAATAATAAATAAAATGGGAGCTATATCCTTGTCGAGATAT
CTATTTAACCGAGAGTAAATGTAAGCTTCAGAAGAATAATTCTAACTTCTCAAAAATTTTAATGATATAAACACGAGGAG
TTACCGTATTTTCACTGAGGATGAAAAAGTGTAAAAACAAGATCAGAATGAAACACGGCTGTGCGGTGAAGATAGAATAT
TTACATTTCTTGTGCAGGATTACTTCCTAACTGTGCGAACATGTTTTCTTGTTTCTTCAAGCTTGTATTCAAAAGTTCAC
ACAAAAACTTTTTTTAACATTTTTTTTCTTATCGCAAACTGAGTACCAAAAATATAAAACCAGATAGTTTAATGAATTAG
AAAATTATAAATATTGAATTTTTGATTTAAGGAAGTGTAATATTTAAAATTTATGCTTTAATAAAACTATTTAGCTATGC
ATTATTTAACACTAGAAAACAAGACCGACTTAGAGCCTGGATAATCGAGTTGTTAAGTTCACAGTCGATTTAGTTTTTGA
GCATTATTTTCACCCAAGTAAGAACGGTAAAAGCAATCATCTTAAAAAGATAACTCAAATTAACCGGCACTAAGTCATGG
GTTAGAAAGAAATAATTTTTGATGACGAGCCTAAAGTGGATTAAAAAATTTCAAGAGCAATTATTTGACGTTTATTATGA
AATCGTAAGATTGGTATATTGTAAGTGAGTGAGAAAACAGAATAAAGGTTCCAGTTACGTTGGTGTAGAACTGAACTTAT
TGATCATCAGAGAAGAAATGTTTGCCATTTAAAGCAAACAATATATCCATTCCTTTGTGTTAAAGACAATGTGAAGATAA
TTATGATGAACATGTCAGCAGGTGCGCCCAATAAAACACTTGTCGTGGTGATCTAAGGTGAGCATTAGAGATAGAAAAAT
GACAGCATGCTGTAAACAAAAGCTTTATTTTACCAGCAATCACACAGAGAAGCGTTGCATTATCAATGGTATATAATTGA
TTTGTTGCAAATTTTAAATACTTATAACTTATAATTTCAATTTTAAGGAATAAATTGCTAGCCCGTTAGCATTAACAGTT
TTTTAAATGTTTATTTTTATCACATACACAAAGTATAGAGTTAGTAAGCCTAAAAGTATAACGCACAAACACCCCCCCCC
CAAAAAAAAACAAAAAAAAACTCACCCTTCTACAGTATCATTAACCTTTTCATCTTCATCTTCAGTGCTATCACTTTGGT
CATCATCATTATCATCGTCATCATCACTAGCTTCAATGACATGTCCACCCGGTGGTCGAGGTCTAGAATTTATAGCCCCT
TGTTGTGGTTTTGATGGTGGTCTCTGTTGTACCTCACTACTCTAAATGTACAAAAAAAATTGAACAAGCATATGTATTAT
TAACTAACTCCTATTAGCTGACACATGCACAACATATCTGATATATCAAATATCATGTGTCTGTAAGGAAAAACTGGATG
TTTTCTTTTTCAAGTTACAGTTTTCATGCTATTATGTTTAAAGTGCTTTTTGACACAGCAATATTTAGCTCCTGACATCT
GGATTTGATGTCTAATATAATATATCCATATGCTACATAGCATTTGTCTATGTGGCAACAGAAAAAAACATTAAAGGAAT
TACTCTTATGTTTGTAGCTCAAAGAACCTCACCACCAACTATTCGTAAATGTTCAGAAATGAATAACCAATTTAAAAAAT
TAACCTTTTTCGACTCAGATGTTCTGTTAAAATCTTCATCATCATGCTCAAACTCATCATCATCATCACTTCCCATTATT
GGTTCCTTCATTTGGCCTAGGGAGCAAATTCTTTTTACGTTATGATAAACACCAAAACTCCAAACCTAAGTTTCAAATTT
AGTTTTAGAGTTTATCGGCTGAAAAAATATGACGAGTCCACAAATAGTTGCCCAGACATAATATACTGGAAAAAAGGGCA
GAATTTCAAAGATCCAACCACAAGCAATTAAGTAAAACACACTGCAAACTCGTTAAAGTTCACTCCTCAATGTTCACAGC
AATCTTACGATTTAAGGCTAGGTTATTTGGTTAGATAGATAACATTTTTCCAACCTTCCTGGTGATAGAGTGGATTGTAC
CACAACGCAGATATTTTGAAGAATGCAGCTACCGCATTTTCAATGTTAAATACTCAGCCTGTACTCCTAGCAAAGGAGAA
CCTTTAGAGCACTGGTCAAGTGATGTTGTTTGCCCATTTCAAGAAAGAGATGAAAACTTTTTAAATATTATTCTTGTTAA
AATTATAATATCAAATATATAATATAAGTTTGTATGCACACATGTACTATAATTGATTAAATTTATACCCTACAACCACA
AAAACATTATTTCAAGTGTGCTGTTATACATCATGCTACGACATTTTATGTGTTTTGTTTTTTAATTATTTCTATTACTG
CTTGTTTTTTATCCAAAAAACTTTCTTCTTTTTTGTCTTAAGTTAAAAAACTTCACACAACAAAGGATAAATATTTCAAG
AAAGAGATTGTGTATGTTGCCATCAACAAATGTACTATAAATAAATATATGTATGGATACATGCAAGGGAAGAATGTGGT
TTGCAAACCCTTGTAAGCAAAGTCAAATGACTGATTAAAAAAAATTGATATAGTAATAAGAAAGGAAATCTCCTTAACAA
AGCTCAAAAAAACGTTGCAGAATAATAAAATAATTATTACAATTAATTATGGCAACTCAAAAAGTACAACACACCTAAAG
CACCTAACCAATTCTGAAATGCTTTATTTTCAGATTTGGAAAATCTTGACATATATGCATTTAAAAATGCATCCACGTTC
ATTGCAATTTTGTAAACATCAAAATTTTTTTCTTAAAAAGCAAAACTTTCATATATTATGTACTAATTTAGTTTTTTAGT
TCCTGGCACAATACTATGAAGTTGCTAGAAGCATAGTAAAAATATTACAGCTGGAAAAACATGGCCTTTTTTTCAAAGGC
AAATATTAATCTTGCAAAATGTAAATTATCAAATACAGACAAGTTTTAATTTTTTATAGTTAACACACTTTTTAAATCCT
TATATTGGGATTACCAAGAAAATCATCAAAAAAAAATAATAATAAAAAAAAAGATTAAAACAAAGGACAAGGTACTCATT
TATTCCCTAGAAGTTAAATGTCAACATCACGATCAATAATCTGCCAATTATTTTACAATACTAAGTAAGCAATAGAAATA
TGAAGAAATCTTATTGTGTAAAAAAGAAATAAAATAGCTTAAAAGGTAAAAAAAAATCAAATCATGTAATTGATTGCATA
CGCGACGTTTTTGTTTTAACATGTTGGCTTTAAGTACAATTTCTTATTAAATTATAAGAAAACCTAGTGTTTGGTAGATA
CAAATACTTTGTGAAATAATATAAAATAAAATCCAGCATAAGCAGGTCGGCGTTTAAAGCCTTTCCTGGGTTCTAAATAA
ACCATAAGGGGAAGCCAATTCTTGTATTTTTTATAGGAATTTAGATCTATAAAATAAAGCCTCGTTGTGAGTGTTAATTT
GAAAGGATTTTGTTGCATAATAGGCAATCATGCACCTGTCATTCTTTGCTTTGCGTCTGGATTTGGTGCTGCTCTTGGAC
TTGGTGTAAAAGTACTTGCTACTTCTTCATCATCATAGATTGAAACAGTTTCATCATAATGCTGGTTCTCAACTAATCGT
GCCTAAAAATTTAAAAAAATAAATAAGGATCTATCTAGATAAGCAGGATAGTCTTTTTTGAAACAATTTTGCATTACCTA
AGGTGAAAATAAACATGAACAGAAAGTGTCAACTACCCTGCTTTCTTAACAATTTATATAAAAATAACCTTATTAAGGAA
CTGATATTGAAATTACATTGCAAAAGTTAAAATCTTCTTTCATAAGTCTTTTTTCCCAAAATATTTGCATTTAAGATTTG
TTTGATATTATAGAGTTGATTATTTGTATGGAAAAAGATAGTATAATTTGATTGTTTGACATTATAGAGTTGATTATTTG
TATAAAAAACATAGTATAAGGTGATACCAGTGATGACAACCCATACAATACTTGTAACACCAGCACAAAAAAACTTTTTA
TCATTTTAAATTTCATTACTTTAACATTTTAGCTAGATAAGTTTCTCAAAATGGTAGACCCGCTTATTTATAGCAGCAGT
GCCATATGACTATTTGGAGATTTAAAGTCAAGTCCACTTTTCATTAATGCACTCGTCATAAAAAGGGTTTAACTTGTCCT
TTTTGCTCATTGTCTTCAGTTCACCAAGGTCGTGTTTACCTGCCTGCCCATAGTTGATGTGTAGGGAACAGCTATAAGTT
TGTTAGAGATAGCAGTAGATTTTAAAGGTAAATTTATCCTTGTTTTAAAATGTGAAGGTTAAAGGGGAACTCCAGTAAAA
ATCACTTTTTCCTTTCTTGTTTTATACGTACTCAGAAAAGCATAAGAAATCAAAAAAAACTTACTTCACTTATTTTCCTT
ATTTAAAATTGTTGTACTAGCCTTCGCATATTCAATTTTTTTTCTCATAAAAAAACAGACAGGTGCGACTTCATTTAGGA
CTGGACTCAATTATAAATAATGACATCACATTGTGCAGAAAGTTTAAGCGAGCGCAGAGAACGTTCATGTTAAGACATAT
AGCATACATTAAATCGCTTTTTGTATGCAATTTACGTTTAAATCTTTAAAAAATGGTTAGTTGCTTTGCGTTTATATGTA
CCAATCGACTAGAGAAGTGTAAAGAAGTAAGTTTTCACAGAATCCTGTCTGTGAAAAAGAAAGAACTCAAACAAAAATGG
CTAAACAAAATGCGTCGTGCAGACGATCTACAAAGCGATCAAAGTTATTATATTTGGTTGGCGCACTTCACAGATAGTTC
TTTTAAAAGAGATCTCCAGGAAATAAACTTCCATATTAAAATATTGCCACTTCGTAAAAATGCCATTTTAGCTAGTGAAC
GCGATCAAAGTTTTTCATTTCTTCTTATTTCATTATTTGTACTTATATCCACAGAACACAACCAAAATGTTTTGTACATT
TTTATATTAAATAAAAGAACATTATACCAATTTCCAATACAATCACTGACAAAAAAATTTTCTAGTTACACATGCATCTT
CGTAGCACTCAAGTTTCTATTCTTTTTTTTTTTAAAAAAGAAGCTTTTTGATGGAAGGTAAATGTACCCACTTTCTTTGT
TACTGTATAAGGCTGTATGTAATGCTGATAATGCAGTTTCTAAAAAAGCTTTGTCAAAACAACCACTTATAAATCAGTAG
ATTCTGCAACGCATTTATGACCTACCATAATCATAAGAATAAGAATAAATTGGCTTGTAAAGTAAGAAAAATTTTTTACT
GAAGCAAATGAAAAAGTTTTTTGCATCATTATTAATTTCTTCCTTGTGAGACACAAGAGGTTCAAAGTCGTGTGGCTGTA
GCTTTGTAAAGTCTTTTTCATGAAGAGAATTATCTGATTCTATGTTTCTAAGTTTCATTCTTTGTGATTATTACAAGACG
TCTTATCAACGAACAATGTAAACAATAAGTAAACAAATTTTTAGAAGGTGTACTACTGAGATAGATAGATAGATAGATGT
GCATATTTCATGGCTAGCCTCACAAATATCGAGGGATATACCCTGTCTATTATTTCCAGGAGGGGCCATGGCGTAGATGG
AGGGTCCTAGAGTATTTAATGCTCATTTTGAGCTACGCAGACCCAATTAGAGCCCGCGCTCTACTAGACAACTCCCGGCA
ACATCCAACAGCCCACACAGTGTGCCATCTTCCCAATTTCCCTCACACGGCCTGGGTTAACCTGGGGCTATGGTAACATT
CACTCGCCCATGTTGAATCGCCGTCAAGAGGAATCGAACCCCGGTCTCCCGCACAGAGTACGAGAGCTATAACCACTAAT
CACGGACTTTCTGCACGATGTGACGTATGCTCATTTATTCAGATCTAGTGCTCTCGACTGTACACAACCTTGCAAATTTA
TTTAAAATTGAAGAAGTTTGCAGACCCGATTAAGGTATAAATAAAGATTTTTAACAATTGTAACCACCTCATCCCTCTTT
GAGGGATGAGGTGGTTACAATTGAGATTGTGTAAAATGTAAATATATTGCTATAAAATGTGTAAAAGCATAAGTTTTTCC
GACATGACAGAGCTGAGGAAGGCATAGCATGCCAAAATTAATCTAGACATTGGAGGCATGTGTAAGGGGGAAAGAGTACT
GTTCCGAAATCACATCTTTGGGAAACTAAAATATAATTTGCCATTATCATAAGGAAAATATCAGATTAAACATACATGCG
ATGTGATGAAAAACAACTTAAACACCATGTTGACAATATTATTCAATGCAATAAAAAACGCTTTGGAAATCCAGCAAAAG
ATGACTCACTTATTGATTTGGAACCCAATTCCATCCCGATTTCCAGTAAGGCATTATGGTATAAATGACTTTCAATGTTT
ACGCCAAAAAAATGACTTTCAATGTTTACGCAAAAAAAAAATCAAAAATCGACAGGCAAAAAATGCTGACCTTAGATAAA
AAAAGTCAAATTATGGCTAAAAACTTTTGTACTGTGGCTACTAGCATCTTTTTACTGATATCTGATCTAAATCTAAACTA
CATGAAAGGTATATTAAGAGGGTGCATCTTTAAGTGCTTTTGTCTGCTCAAACTTCCTAACATTGTTCTTAACACTCCAA
AATGTATCTAGCTCTGCACTCTCTTCACCTAAAATACGGAAACTTTTCACCTCCAAAAAAACTGTTATGACGTCAAACCG
AATCGCCGAATGCGGCTTATCGGCACCCTTAGTGCTATATTCTAATTTCAAGATCAAAATATGCCTCTAACTAATAATAA
AGTTTGGAATGGACTGGTCCACGGCTTACGGCCTGCATTTCTTTGCCTGTCAATTTGTGTAAGAGGTCTGGGGATTATAA
ACAACACGCGTCACAATGAAAATTGTCTATTGGCTCTGATTAGCGGGGTTATGTTATGAATAGACACATGACCTGTACTT
CGAATTTTGCATACTGATGCTTTGACAGAGTGATAATAAAATGAAAGATATAACGAACAGCTTTAAAAAATAAAGTAGGA
ATAAAACCAACATTGGTAACTTAGAGGGCTAGCTAGCTAGCTATTATGCTTAAAAAAATTTTTTCAAGCTTTGGTACTTT
TTGATGTCTAATTTTTATAAAAAATCATTGTGCGGAAAAATAATGATGGCAAGGAAATTTAAAACCCATTTCATCTCTTG
AACACATGGTACTCTTAAACCCGACCAACTGCATCCGAAGCAAAAAGAAATCCGAAGGACAACATGCCGGCAAATTCAAA
AACTGTCCTACCACAGCAAATGTTATAGCTAGCCACTATATCATCAGACCATGCATAAAATTATGTTGTTGAAAACATTA
AGTATAACTGATGTACCTTATCGCTGCTAGTTTCCGCCATGAATGTTTTAGTGCGTCTTGGGCTACGCGCATGCGGACTG
TTTTTTGAGACCGCAGAAATACGAAAAATGTCGTTGTCAAACAAAAATAAATATATAGTACATATATGGCAAATATCGGA
ATAAAAAAATCCACGACTTATTATTATTGACGGCGATTTCGTAATTACGACTTAAAATTGATCAATTCATAAAATGATGT
TGGTTCTCATGGGAAAGGTGACGTCAATAGATGATGATTGGCTAAGAAAGTGCATACATTTGACGTCAGGAGAACTGATT
GGTGGAATAAACAACATTACATGTCATTTTAATAAGTCGAGTTACTTGCCGGGGGTAGCATTACAAAAAAACAATATTTT
ATCCTAGTTTTACGACTGACAGTTTTTTTTTATTTATTGGTGTTTGTCGCCCTGAATGGATCGATTTGGTGGGTTTCGCC
AAAAGGCATAAAAACATAAGGGCAGCTTGGTGTGAGAACATTCAAGAACGAACAAATTTGTAAGAAGTGAAACCTTACAT
CATCAAAACATTAAATCAAAAAAGTGTTAACTGCATACTTTCCAAAGCAAAGAAATGAATACCGAAATCGAATACGCCGT
TAATTATTTGGCAGGTACCATCCAGGAAAGACTTAGTGGAATAGACGAAAGTAAAATTGAAATGCTTAGAGTAAAACTCA
CTGGAATGCTATGTGATAGGTTTGAGAACCACTGGTATCCAGATAAACCGCTAAAGGGAAGTGCATACAGATGCGTAAAC
ATTAATAAAGATGACAATTCTGTTGACACTGTGTTACGCCGTGCTATTTCTGAGAGTAATATTTCAATGGATGAACTATT
ACAGGTATTTAGTCATGGACTTGCCTTGTGGATAGATCCAAACGATGTTTCCTGTCGCTTGGGCAAAGGAGCCATCTTTC
CTATCTATAGGAAAATAGCTGATAATTCTAATCGGGCAGGATCTCCACCTCTTGGACATAGACCACAGCAAAGACCTAGA
TCTAAAACTCCTCCTAATAATACCTACAACGCAGGACATCATCTACAAAGATCCCGCTCCACCACCCCGCCTGGTTTCAG
CAGTATGGATGCTGGACAATTGTTTCAGTCAATCCGTGCTAAACCATCTTACTCTGCAGAAAATTTACACAAGCTATGGG
ACACAATTCCAAACACAACAACTTACAGTCAACGTACAACCTCTTCAACTCTCTCGTATACATCCCCTTCATCAACTTCA
TCTGCATTTTCCTACTCACCAAATGATGCTGTATATTCATTTAACCAATATAGTAGTTATTACAAGCCAAACTCAACATA
CTGGAAAAAGAATTATCAGTCAAATAAGCCGATAAAACCTTTATGGCAAAATGACGATGTTTACCAACGTTACCACTGGT
CACGAAATGAAAACTCTGGATCGACAGCAGGTAATAATGTGGAGTTCAACAAATTCAATAACTATGGCTATCAATATGCA
CAACACGCACAAGAAGTGTGTTAGGAATTTTTTATTTTTGAAAATATATTATGTTGTCTATATTAGATATTGAGTATATA
TTGGTCTGTTTCAAACTTTCAAATTAATGCTTTCAATGAATTACGTGAGCGTACAATTTGAAAATTGCATTTTTTACATC
TTATGTAGCGTCTTTTTATGTGTTTTTGGTTTTAAACCTGTATATTTTCATAATATGAGGTTTTATTTTGAAAAGTTACA
TTTCTGTAAATTATATATATATGTATAGATAAAACTCTTTTTAAAAAGGGGATATATTATTTAGAAAGTTCTGTAAAAAA
GTTTGTGGAGATGCAACATCCTACATATTATTAGTATAATGTGGAAATAAATTTTTGTGAATATAAAGTTTTTAATATTA
ATATTTGTCTATATAAGCTTATCTGGTCCGGATTTTGTATATTTGACAACAGAAATGAATTTTTCGTTTAGTAAGAAAAA
ATATGAAGTATAATAAAACATTGTTTTGTTGCTGAAAAATTTCCCTGTGATGTCTGAGTCATCAAAATTGCTTTGGGGAA
AATAACTGTTCTATGACGCCTATTAAAAAGGCGATTAATAAGTCATAATCAGGCATGCCTATTTAACCCTCCCGCGGAAA
ATAGTCTTAATATAGCGTTCTGATAAAAAATACTGCGGATGGAGAGCGTTAGGAGATAATTTAATTAACCAATCAAATTC
CGATTTGGTGATGTAATAACCTCGTTTTACAATATTTGTATTTACGTGCTGACTTAAGCTAAAAACTCTGTCCCCTCAGC
ATTAAGATAAGATTATGTTGTTTACAAACGTTGATTTCTTCACGCCGTGGCTATATTTGCGATAATCTAATGCACGTTTA
TCCATACATGTTTTTATAAGTAACTAGAATGCTGAACTAGGAAAAATAAAAAACCTCCCGAGCAGAGAAAAGCAATTTTT
TATCAGAGTATTTGTTTTTCTTGAAACGCTTTTGGAGCTTTTTAAGTTGAGCACGCTCTAAAAATATGTAGAATTTTCCA
CCAGGTGAATACGCGTCTGTTACCTGACGTTTTTTTTTACTAAAAAAAGGAGAGTAAATAGTATTTTATTGAACCAGGTT
GGTAAATCGCGCACTCCGTTGACGTCATGCGGTCAGAAGTTTTCGCACAAGCACATGTTCTGATATAAATATCAATAAAG
GCTAATAATTTCGTTAAAGATTTTGCTATTACATTCCGTTTTTAGAAAAAAAAACAGTAAATTTTACATACAACGGCTAA
CTGTTCTTATAATTCGTTCAATTAGGCTTCCATAGATGTCCTGGGAACGAGATTGAAAATCTTGATATAAAAAATACTTT
TGCAGTTCTTTCAATGGTTTTTTTGTTTTTCGTATGTTTTTAAACTCAAAGGTGGTTCGTGTGTTAATGAAAAGCGCTTA
TAAAAAAGTTCATCCACACAGTTACAAACTGATAAACAAAAATAAATAAATGAATAAATAAATAAGAAATAACTCCCACA
TAACAATTATGCATTGAGTCATCGTAGGAGACAATAACAAAAAAATAATTTTTACTTGTTTAAATTACATCATTGTTAGT
AAAGACCGCATGTAATTTATTGCTTGTGCCTGACACTAATATCTTTGTGACGTCATAAAGGTCTACTAAATGACGGTCTG
TGATTCCTGTGTTTATTTTTGTTGTTGTTTCACACAGCTGCTTGTGTGATGTTGTCATGGCGGAAAATGATGTATTTAAA
ACAATCTTAACCCTTAACTTTTGTTTACAACACAAATTTTTGAAGTAAAAGCCTTGTCGTGTCTTTTACCCTGCACGCGT
GGACTTCATTATTTGTTTCTATAGCTTTTTGAGGAGGTTCATTTCAAAGGACAAGTATATAAGAGCCTCACAGGAGACGG
AAATAAAGAAAATGTAAGATACAACAGGAGATTGTGTGCGGGGTTTGAAATATTTAGATTTTATAAATTTTCGTTGTTTT
GTTTACCAGATACACCAGACGGGTTGACATCTCAAAGGAAATGAAATCTACAAGTGTTTATAAATCTGTTTAAATACACA
AACTTCATTTCCAGTTTTCTTTCCTTTTGTAATGTTCCTAAAAGCTTTTCCAAACACGAAATGGGTAGAGATGGAAAAAA
TAAATAAACCAACAAACAAACAAAAACTAACAAATAATTACGACGCTACAACTAATAAAATAAGTAAACTTCAGGTTATA
AAACTGCACGATATCATTGAACCAAAGTTTTACACAGAATTCCAAAAAAATAGCCACGGCGTTTATATCCCTTGGCAAAT
CAAACGCAACGATCGGGTTTGACCTTTTTTAATTCTAAACGCTTGTCGGCCACATAGTGTAAAACTTCTGTCACTTGGTA
CTTACTTACTTAGTTACTTATTCCAAGGCATCGAATAGATCTGTGACTTGGCACAGGATCTATCCGATGCCATGAAGTAA
GGGACTGAAACATCATCCTGAATAGCCTAGCAGGTCCATGTAATTGCAAAAATGTTACACCTTCTTTTTAGAACTACTTA
AGATATTTGATGCACCATAGACCTAATTATTGCATTGTGTGTAATAATTTTCGTAATCAGTCTTTAATAAATTTCGAAAT
AGATATTTATTAAAATTAAAATTTTTCATCTACAGCCACTTGGTCTTTTCTTGCAGTAGGATTTTATACCCCATCTGAAA
CCATAACAATGTCTACAGACCTGCCAATGCACCACCACCCACTTGGCTTATATTTTATAACTACCAGTACCGAGATGGTG
TAGTGGTAGTGCATTCAGCTTGTAATCATATGTTTTTAGGTTCCAGTCCCCACTACTGACCGCTAAACGGCTTGCGCGGC
AGGAAAGTAAGTTTAAGCAATTTTAAAAAAAGACTTTATAGGCAATGTAAGTTAGTTACAGTCAAAGGGAGAGCCAACTG
TCTGGATGTATTCGTCAAGGACATTAAAACGGTTATCAATGAAGGTCCTCCAAGAAAGTTCCTAGTGCATTTAAATGCTC
TAATTTGAGGAATTGAGCCGCAGAAAGCGTGCAAGTACAACTTCCGCTCAACTAGAAAACGACCTAAGATATCAATCCTA
TTCTCATGCTGAACGTTAAGCATTGATTCACAACCTTATGGTATTTGGCGTAACTCATCCAGGAATTGACCTTACACACT
GGAGGAAAACGCCCTACCACAAAGCCACCAGTCGGTAGTCGGCCACAGCAACTGAATCCACAGCCCATCCTAATATTCAC
ATGATACGCGATACTACCAAGTGATTATCGCCTACATACCTAATCCACCGATATCCGATACAGGAAACCAGAAAGTTTCA
CATTAAAATTATTAAAGATTTTATTTAAATGTAATAGAGAACACTCCCACACAATGGAAACCGCAATTTCTGCTTACCAT
TCTTCCTTATGTACGTATTTAATAAGAAGTAGGATGTAATTAACTGTAATCAGTAGACGTCTTGGCGACCATCGAACTCG
TAAATTTAAAGACAAACATTTTTTTTTATAGTGTTTGTGCGGCCTGCCTCATTAAGATGCTTCTGAATATCCTGTCCGAA
GAAGATACGATTAGTTTTTACTTGTTATATAAAAACGAGAGGTAATTAGGATGTAATTACTTTCTTTATGAGAATGTCAT
GTTTATTGACAGAGGAGGTATTGTTGATAGTAATACTTCGTATCAGGTCTGACATCAGAAAGTTATTCTGAAACGTTCGT
GTGTTTTGTGTGAGGGGTTACAAGAATAGAAGAGTTAAAAACTTTAAAAAAAATTCCTTAACCTAATTGTGAGTTAGGTT
ATATAATTTCTTCGTCTTTTACAGCCTGTTGAATTTTCTGTCTGCATAAGTACGAAACACATTGTGACATAATGTGAGTT
CTAATACGTCACTGTTTTATAATGTTCTTTTTATAAAGTTTAAAACATAAAAACATAAAAAAACAGTGACGCAACACATT
CTTAATCCATCAAATAGGTTTGTCACATCTTATGTCAACGCAATAAGCTTTATATGCCCAACCAGATCCCACCATCGTGA
CAAACAGTTGATTAATGAAAGTACTTGACAGCACTTTCGCCCTAGCCAATTTGAATTCCCAATATTCTCAACTTCCTGTT
CTCTTAATGCTACTAATGCTCACAATTTTCTGTTGTATTTAACATGGAGTCAACATAGATCATGTGCTGCCGGTTACACT
TGCAACAAGTTCTATGTGGAAATAGAATCTTAAAAGCTATTACTTGAGTATTATACCATAGACTATGATTATACACTTGG
GATAGATTCACTGTAATTTTGCACAATTACTTAAATTCAAATCATTCGGAAGTTATTATATTTTACCACTAAATAGATCT
AATACAAAATGTTAGTTTGCCATTATGTAATTCGGTGAAAACTAATTTCGTGTGTGTGTAAGGCGAGAAGGGGGGTGAGG
GGGAGGAGGAGGAGATGACGGGTTGATGTTGGTTATCGCACATTCTCCACTGAGACCTGTGTCGAACGTACTAGAAAGGC
TCACATAATCTCTGCTGTTGAAAATTCCTAAAAAGATAGCTAAAACAATACATTTTGAAATAACGTGGAATATAAAAACG
ATATAAGGTAATATAATTATCAGTTAAGTTTTTCGTACACTAAGCACATCATTAAACTATTTATTGTCCTTCTTTTTTTT
CTTACTTAATACTATGGCTGTTATTTTCAGCAGGAATATGAATGAATCATAATATAAATACTTATGGTAGCACAGTTCGA
AAGTTATAGTTTGTCAGGCACGGTTTGTTTATATGGCACACGGATGCCAAAACAACCTCGTTCCCAGGGCATTTTGATTT
GGTCACTCCGTAATAACGGCTCATAGGCCACAAGACCGAGGTTGATACCAAAACTGGAAGATTATTAAATACTGCCACCT
TATCAGGGGAGAAAAACATGGAAAAGTGATATTATTTCCCCTGGTTAAGGGTTTTTCTTGACTAACCTAATCCCTGACGA
ATAATTCTAAGTTTAAAGTCTACAACCATTCAAAAAAATATCAGCAATCACTTGACCAGTGCTCCACAGACAGTAGGCTG
TAAAAATTTTGCTTTCGCAGAGGTGTATTTCACGTAAACAACTTTGATAATACCCTGGCTGCATTCTCCACAATGTCTGG
ATCATGGAACAATCCGTTCGAAATATGCACGCAAATTAATCAATTTAGAAATGCATGATTGAATTACAAGTTTGTATCAA
TAATATGTTTTGTAGCGACTAGTATCTTTTTTAATAATTTCCAAAAAATTGGAAGGCTGCTCTCCAGTTAAACTAAAAAT
TTTACTTTCACTAAAGTGCTATTTTGCATCATTCATAGTATGTATTTCATCGAAAAACATGGCATTGTAAGAGCACACAG
TATTATGTATTAATTTTGCTTTTGTTGATTAAAGAGACCAACCATTCATCCTCATTCATCCTCATTCATCCTCATCGTTT
CATCCTCCTAGCATAAACCAAGCTACTTAAATTTCTTTTGTCAACCTCGGTAATGGACACCGGGTTCGATTCCCCTGTCA
CGGAGGAAAGCTAATGGATATAGGTAGCTCAATGTGACGATCCCCTGCATTAGGCAGTGTTTTAGCTAGGAGGAAATTTG
AAATGTTTTTTTAGTTCAAATAGGGGCTTTAAACACTCTAGAACCGCTTTTGTGGACCCTCCTGGAAGTAATAGACATGA
AATATTCTCCGAAATTGTCGAGGATAACTGTATAAATATAAAAGTGGATTCCTTTGTTAAATCTTCAGTAAACTTTGACT
AGCCTTGACTCTGTTATGCAGTTTAGAGCCTTGATTATAATCTCGTTCTTATTTTTCTTGTGCAGATTACCAACTGTTCA
TGGAGATTGGTTTATATATTTTCCCTATCAAAAGGGAACTGCCACATTAAACTTTTTGTTATTGTATGTTCACTAAACAG
ATGCAAAATGCCCTCAATCCCCCCCCCCCCCCCCCCCCCCCCCCTCTGACATATATGGCCAATCACCTAATAACCAATAA
ACCCAACTATAAGGCCATGATCTGTTTATGCTCCGATCAACTATAAGGCCATGATCTGTTTATGCTCCGATTGACTGTAA
TAACCCTTTGGCTTCGAGATGAATCTACTGCACGTCTCAAAAAATTAAATTTTTTAGGTTTTTTTAAACGCTCGACCGTA
AACATAAGAATAAAAACGCTAGTAAAAAAAGAATAATAGTTTTAATTTTAAATTTAATTCAAAAAAAAAAAATGAAAAAA
AAGGTGCATAATTTTTGAATTAATAAAAAGATTTTAAATTTTATTTATGACCACTTTAAATGTACTCAAAAACCTTCCAG
ATAAAATACTTACAAAGCGCATTGATTGTGGTATGAATTGTTACGCATAATGTTATTGTCAAGGCAACGGCGACCACACT
CCTGACAACAACAAAAACAAGTAGATAAATAATACATATCAATCAAGAAAAAATTTATGAAGAGCATCACATAAAAAGTT
AGAAAACAAATTTGTCAGTAGGTTTACCGCTAGGAGTGGGTACAAGCATGGATGTATGGATAGTTGTTTAGATACGAACA
TACTAAACTATACAAAGTTAGCCACTAAACAAAATTAGCAAAGAATGTTTAACCGTGGTGTCCAAACGAAGTTTGACAAT
GAGACTACAATACCCACAAAGTTGAAAAGCTTTCGAGACACGAACACTTTCTCGGGTGCTACGTTTCACACCATGTGAAT
CAAAAATGATTTTAAAGAAAGATACTTGACAAAACGGCATCACCAATCGTGAACTTCTTATTATTGAAAGATGGTCATAG
TGATTAAACAATAAATCTGTCAACAAGTCTTGTTTTGGGTGTGTGCACTTTTTTGCGATTATTACTTCCGTAAGACATTC
ATATCAGTTGCACATATACACCTATATACATCTTCAAATAAACAGCTGAAAAAACTACAGCGTAACCAGAAAGCAAAATA
CGGGTTTGTTGTTGGTAGATTTTGCAAATTGGAAGATATTATTAAATTAAAATGGTTACCAATTACAGAACGCAGAAATT
TTAACTTGTTTAAAACTACACATAAGGCGTTAAACTCAGTATACTGGCCTTCTACATGTCATTTAGATGTTAAAGTGCAC
ACAAGAACATTGCGGAACTCTGATACCCGTATTAAACCGTCGGTTGTATCAGGAACTTTCCAAGATTTTGCTAGTAAGTT
GTTCAATGAGCTTTCATCAAAACTAAAAAACGAAAACGTTAATTCCACCTTCTGCAAAGGCTACTTGCTACATGTTGCAA
TGGCAAGATCCCAATTTCTTTCAATAATATTTTAACATTTACTTGTATTTTATCTGTAATATATTTCTTGTTAATTTTCA
TTGGGAGGAAGAGCCATCTTATTGTAAATGGATCAGCCCTGTAAATATATTTCATTTATTTATTATTATTTTTTATTTAT
TTCACATACTCAAGACGATCCTTCTTTCGAATTAATAACGAATAGTGATTATCAAAGGTTCTAGAATACTTCTTTGTTAT
TTTACTCTTAACTACGTCTTTTTACAACTTATGTTTACAGCTTGAGTAATATCTAACCAGGTTTTAAATCGGGATTTTAT
ATTCCATAGACCGTGAGGCGGAACCTAATATAACCAAATATAAAAACCTAAAAAATCCTGGGAACGAGGTTGACTTACCT
ATTCATATTTAATCGGGTACGCTACGAAGACCGTTTGCGAAATCTTGGTTCCATATCTAAATCGCCAACAATTATTTTCT
GCACAACATAAGCTACTCCTACTACTGTACACAATGTTGTTCTATTAATACTCTGCTTTGGTTTGTTCTTATTTAGGGAT
GCTTAGAATATCATTTAGGGAAAAATGGTAATAAAATTCCACTTATTTCACAATAAATACACTGGAAATTAAAACAGTAT
ATTCAAACTAAAACATCCAATATTGCATATGCAATCTGTAATATCGCGATATAACAAAGAGTAGTGAAGTAGTGAATAAT
TGGAAAAGACCAAAATGGTCCCACCCCTACTTTGAAAGCCATTTTTCCGCGCCTGTATGTATGAATAGAGAGCTCTTTAA
TAAACCCTTTCGTTTCAGGACTGTGTCCTCCGAAGATGGAATGCATCGTGTGATAACACCGGTATTTAAGTCAGTTATGA
TGGGAAAAGGTTAGGCATGGCAATTGATAGCATACTTACCCACAAATATATAAGAATAATGTAAAAATTATTATATCCTA
AACAAGCGAGTTTATTCTAGGCTACGTTTTGACAGGTACAGCTTTTATCGGCGGGTAATGATCGGAATCATCTTTGTCTA
TTTGTTGATAGAGGAAAAATAATTAGAAGATCGAAATTAACCAATCACATCACATCAATTGAAGTAACTATGATTCCAAC
TGTAAAAAATAGGTTTAGTTACGCTCTTACACGATATTTTCTTTCTTCGATGCTCTCAATAAAACTACTTAATCCTATTC
AGACCGGACCCTTTTGAGAGTCTCCAAAAGGCCAGGGGTGAGATTACCCTTTGCCCCCACCCTGAAAAAGCCAAAAATTG
TTTCTTTTTTGTGCACTGTTTTTCACTTCAAGACTACAACCTTTTCCCCACGTTATTTTGTCTTTTTGACTAATTTGATT
AATTGATTGATTGATTAATTGGCCGCTCCGTAATAACGGCTCTGGGGGCATGAGACTCTAGGAAGAGATAGTTGTATGGT
TGGTCTCGCTTCCGAATGTTTTCTCTCCCGGCAAAATCGGCCTGGAAATAAGGTTGCCCGACTCTGTCAAGCCCGACTTT
GCATGGAACACCTAAATGAGTCACAAATTCAGGGGATTAGGTTTTACTCAACTCAATAACAAATATGGCGACTTGGGTAA
TGGTTCAACTTTGTATCGTACTTGTTTCTTTCTTATTAAGGGATTACTACGATGTAAATTTAGCATGTCCCATTCTTGTA
TAGTGTGCTAAAACCTAATATATTTACTTAGCTGTTTAATTAGTTACATCGTCTTACAGATTTACAGCTAGCTAGCTTAT
GGTGCCCACCCCACAACCCCATGCTTAAGGCTGGTAACACCAGATAGCTAGCTATATATTTATTTAGACCGAGTAGTTAG
ATATATATTAAGATATGATTAAAAATCTGTATATGTCGACATATTGACCTACATGCAGAAGGGGGAACACTGTCTGACAC
ATTCTCATTTTCTTCACATTCTCTTTTTGTCATCGGCGGGTGCGGAGGTGCTACTGATGCGGTGAAAATACACAAATCAT
CACGGACCAACACCTTAATTCAACATGGTAGCTAACGCTGAACTAAATACTAACATGACCAAAGGATTCAAGGAAATAAA
TGAAGCTACAACAACCATACGAAATGATGTTCTTCAAATCAGAGATGTTCTCATCAAAAACCTGATGCTAACAAAAAACT
ACAAGAACCCGTCGAGTTCCTGTAATCACGTTTACTGGACATGGAAATAAACATTAGGCGAAACAACGTAGAAATGAGTG
GAGTTCCTCTAGATATAGCTGATAAAGACCTTGAACCATTCGTTGTAGATGTTTTAAATAAAGCGGATGTTGTTATTGAT
GGGAAAGATATCGAAGCTTGTCATTGATTGCCTCCAACGAGAAGAGAACCAACAAAAAAAAAGTAATTTTAAGGTTTGTA
AACCGTAAATTTTGCAAAGAAGCTCTCTTGAAAGTAACCAGAAATTAACTTGGAAATGTTGTTGGGCTTTGATACTGATT
TTAAAGTTTTTATTAATTACAACCTTAATCAATACTTCGAACGTTTAGGATGAAAATGTAGAGTCTTAAAAAGAAATGGA
GAAATTCATTCATTTCGCTATCAAGACAAAGCGTATTTTCATATATATTGACATAGAAAAACTATTTCCGAACTTTGTAT
TCCCTGTTAAAAAAGCTGTACAGGCTGTGGAATGATTTCTTTACGCCCTTCAAACCTAACGATAATATTGGTGATGATGT
AGAAGAAATTCCTAGTATAGTGAACAGTCACTATCATACTGTCCGTCTTTTTACGATATTAATGCTAAAAATAAACTGAA
TATCTTTCACTCAAACGTCAATGGCCTTGAATCTAAGTTTGAAAATTTACATCAATTTTTATCTGACTGTCCTTCACCTC
TTGATATCATTGCAGTCCCTGCTGGTTGTGATAGTTTATTAATACTTCTTTGTATTTATTCAGTTTAATTTTTGTAAACT
TACCTCCCCAGAAAATATTATCTGTATCTGTATGTATCTGTATCAGTCAGCTTAGTATACGGACCAAATTTACGGGAACG
TCTAGCTAAATTCTGTGATTTTACCTTTCTCAATAACTTTCTCTTTTCACTGGCAACAATCCATCTTGATATTTTAAAGA
TATCTATTTACCCAGATAGCAATTACTTAGGCATCCTGATTAAAATTTATACTATGTTTCTCAGCATCTACAGTAATTTG
TAATGTCAAAGTTCTGTTTAAGCTCTTGAAAGTAACTTGTTTTCCACAAAAAGTAAGCTTTAAACCAGGGTGTTGATAAG
GTTACATTCACTTGACGCATACACAGCATTTTGAAAAAATTAAGTTTTCACTATAGTAGCATTTATTTGACGAAGTGTGC
AGTTATTATATGCTAACTTTGAGTTATCCCTAATTGTTAGAAGTAAAAATGGTTTATCCTTTCATTATTCTCTTGATTTA
TGTATTTTAGTATGTAATATTTAAACAAAAAAGATGGCGCAGACATCAGATGAGGTTAATCCTGTACCCAACTTGGCATT
GCAATCAATAATAAGACCTGCTTTATCATCAGTAAGTAATGTATTGTACGTTGAAGGCTACAAAATTTGGAAGTGACAAT
CATCCCGTTACCCATTTGTTGCCCCAAATTTTATAAATATCATGAAGGATTTTTCCATAGCCAAGAGTAATTATATTTTA
CAAATATATTTTTGGGATTTACTGTAACAGTAATTTTTTTATAGAAAGAATAGAAAATTCATTCCACAAGGAATTCATTA
TATATGTCAGCTATATGTTTGTTATTAATGTAGTAATTAACACAATTTTACATAGCCACATTAGTGATGTGATACAGGTT
CCCAGCCTGTATATACATTGCGGAGCCGTAGATTAGTGGTCATAGCTCTCATACTCTGTGCAGGAGAACGGGGTTCGATT
TCTCTTGACGGAGATTCAACATGGGCGAGTGAGTGTTACCATAGCCCCAGGTTAACTCAAGCCATGTAAGGGAAATTGGG
GATATGGCACACTGACGTTGGATGTTGCCGGGAGTTGTCTAGTAGAGTGTGGGCCCTAATTGGGTCTGCGTAGCTTAAGA
TGAGCATTACATACTCTATGACTCTCCATCTAACCCATGGCCACTCCTGGAAATAATAGACAGGGTATATCCCTCGATAT
ATGTGAGGCTAGCCATGTAAAATATGCACATCTATCCATCCATCCCTCCATCCATCATACATCATCTGACTCGAATAACA
GGGAAAAAAATTATTTTAAGCTTTTTTTTTCATTTATAAAGCCAAGGAACTTTGCGTAGCTAAAAATGTTTAAACTTGTT
TTCAGCTCTTTAAGCTTCTATCTTCCATTATCAGTATTTTCAATAATTGTTAGATCAATATTTCTAGATTGTTACCCTAT
CATTACCCTAACAACGAAATTGGGGCAACAAGAAATTGTTCATTACCCCTAGGATAAATTAAAGTAAACGGAGCTGCATT
CCCCTCAAACAACAAAATGGCCTGATTTCCATTTTTCAAAGGTGAAGTAAGAAAGAACTTAGCATCATAATGGTTTTGGT
CATACATATTTTTGAAGATTTAGTAAAATGAGTTAAACTTACAAAGGGAAACCCAACCCTGCCCAATGTTTTCTTTTTTT
AATAAACAACATAAAAATAAACAATCTGGCTTCATTTGGTTTTAGCCATTCACGTATTATTTAAAGATTTACGTAATCTA
ATATATTAATGTGCTAAAATGTAGTTTGTGATACAAAATACTGGACCAGTTCTGCAAACTTTAATTCAAGAATTGATTGC
ATTGAACTTGTTGTATATTGGACTTACAACTTTGAGGCCCAATGGAAACAGGTGAAAATAATTAAAATCTCCTTCTGTGC
GGAGTTAAGACCAAAACTGGACTAATATCCTAGTTCTGTACTTCATTCTCTATAATCTCACCTTTGCAACGCTTGCATAC
AACACGACTTCTAGCATTGCTGTACATAGACTGTACCATCGTAACTAGCCACTCATCCACACCTAATTTTCTCATAGCCC
ACCAAATAACTTTACGTGGCACTCTATCAAAAGCTTTCTCTAAATCTACAAAGGCAAAATAGAGATTCTTTCTCTTTCCT
TAATACTTTTCCTGAAGCTGTCTGAGTAAAAATATTGCATCTTTAGTGCCACGCCCTGGAACAAAACCAAATTGCATCTT
ATCTATATCAATTCTTTCTCTAAGTAACTTATCAATCACTCTTTCAATAACTTTCATTACGTGATCAACCAACTTTAAAC
CTCTATAGTTACTCCTTTCTAATGCATCACCCTTGCCCTTGAAACAATTCACTATTACACTCGACTGCCACTCACTCAGA
ATAGCACCATCCTTTATAATCTGGTTAGCAAGACTTGTAATAAGGCCAACTCCAATATATCCAGATGCTTTTACCATCTC
TGCAACAATATCTAATACTCCTGCAGCCTTGCCAATCTGCAATTTCCTAATAGCCTCCACTACCCATTCTGTCTTGATCT
GCATAGCTGGCCCTTCTACAACATCATCATCAGACAAATTATCCTCGTCCCAATCAAACTCAGTGTTAAGCAACCTCTGA
TAATGATTCTTTCAATCTACCCTTTTCTCCTCCTCTGTGCTAGCCAAAACACCTTCATCATTACGTATGCACTTCTCACC
TACAACATCTTGATTAGTCTTCTTCATTTGCTTTGCTATCTTTAATACTTCATTGCGCTGGTCTTCCCTTCTTAACACAT
CTGAAAATCTGTTTCTCTCTGCTTCTGATTTTTCCTTATACACTGCTGTACAAGCGCGAGGCTTAGCTTCTAAGTAAATA
TTTTTACTACCACCTGACTTTCACTCTTTCCAAAGTTTCCTCTTTTCCTTTACACTGGTCAACCTCATTATTCCACCACC
AGGTCTGTCTATGTCTAGCTGGTCCTTTCGTCCACCCACAGGTATTATCAGAAGCTTCTAGAAGACAATTCTTCAAGGTA
GTCCAAGTACTTTCTACATTGTCACTATCACATTGACCATTGTGGGCTAACTGCTGAACTTTTGCACTAAATTGTCTTGC
TACAATCTCTTCCTTCAGCTTCCACACTTTTTGACGGGGCCTGTACTTTCCCTTGGCTTCTTTAACACTCTTCAAGATAA
TATCACAAACCTGCTGGTTTGTGATATTATCTTACCTATGCTGGGAAACACACTCTTTCCCCGATATAACTTTCACGTCC
TTCACCACTTTCTTGTCTGACTTTCTAACCAGGAAGTAATCTATCTGTGTCTTACAACCACCTGACTCATATGTTATCAG
CCTACTCTGTCTCTTACTGAATGATGTGTTGCAAACCACCATGTCCGTTTCCATTCCAAACTCAAGCAATCTCTCCCCTT
CCTTATTTCTGCTCCCAAATCCATAGCCTCCATGCACACCTGTATAACCTTCAGATGACTTCCCAACATGACCATTAAAG
TCGCCGCCCACCATGACAAGTTCAGTGTCTCCAAACTTTGATGTGACTGCTATTAACTCATCATAAAACTTATCTTCATC
TTCCTCACTTAGTCCACACTGTGGAGCATAAACTGACAGAAAAGTGACAATCCTATTACCTATCAAAAACTTTATCCTAT
AATACGACTATTAACACGCATAACATCTATTACTTTTTCTACCCATTTCTCTGCAACGAATATGCCAACTCCTCCATATC
CATCACTATTACCAATCCAAAAAAGCTTATACCTTGCCCTCCTATCTTCCACAAATCTCACTGAAGCTCCTCTCCACCTG
ACTTCCTGAACACAACACATATCAACAGATCTACGTTCTAACATTTCAACTACGTCACCTGCTCTACCTCAGAGTACCAA
CATTTTCACTAGCCATCCTCAACCTCGTGTTATCTACCTTGTTATTAAGTAAGTATTTTCTTAATAACGATTGTCAAAAA
CATGTATTATACCCTAAAATTTTGTTGGTTTTACCCTACACCTTAGAAAAAGTCAAAAAAATAAGTTTTTTTTAAAATTT
AATTTCGCATGGATTTAATTTCTTATCGTAAAATTTAATCCATGCAAAATTTTATCCACTTACGGTAACTCTTACATTAC
TTTGAGCAGTGTTTCAATCTGTAACACGATAGAAGAAATGGTGCATTAACAAATTTCTGAAAACATTTTTCTTGTTAATG
GACAGGACTGTGCCAACTTCATCAGCAATTTTAATCATTGATATTTTTTTCTTTTTTGCCCTCGTTGTGGATTTTTTTTC
AACAGTCCTTACACTTAGTTCATAGTTGTAAAATTGTTAAGGACATAAAAAATTCTGGAATATAAGCTATAACTGTGTTG
ACAAACTATTGAGAAATTATTGTTATGCTTTAACTTTGTATGCACTTACAAAGATATAATTTTTCTTTCTGTGTTATCTG
AAGATTCAGGTATGTATTAGTAATTTGTTATACATTTTATCTATTTCTAGTTGGGAAATGATCGAAATACACAGCAAGAT
TTCAAAAATTCTATACATCAATTAATTCGAGCATTTGAGTTAGTAAGTATGAACTGATGTTTTTGTATTCTGACTAATTA
AGACCTACTTCATCATTTTTGGTGTGTCAAATAGACAAAAAAGTCAAACCAATAACTTAAATGTATTTTTATTGCAAATT
TTCTATTTTTCTTGTGTACATAGGTTCTAATTGAATAAATGTAATAGTGTGTTAAACAAAAATCATAAAAAATGAAATGT
GATGAAAAAAAAATTAAATGGTGTAAATAAGCATACGTTTGAAAAACAACTATGTCCTGTAGTTGTATGTTGTCCATAGT
TAACAACAAAAGTTGCAATCGATTTTTTAATCCCGGGCTGAACTGAAACGGGATCAGTTGGGCAAGTGCCTTTCCTGGGT
GTGAAGAGCTTAACAAGTGTGCCAAATTTGATTTGCACAAATTTGTGTGGTACTTGAGCTCCTGTTGTGCACTATTCGGT
GATGTCTCGTTGGTACGTGTTAGTAGAAAGGTATATTGCAAACATGACATACAAGAGAGAGGTTATATCCTCGCCTTGTA
TACTGCGTGTGCTAGGGAGAAATAATCGGATCGACAGCGCAGTCAGAAGAGCAATCACCTGCAAAGCGAGAGTTTGTGAG
ATTAAGTGCCACTCAATCCATCATTTTTGCAGCATTTGGAAAGCTAATATGCAGGGTTACTTATACCGAAATCTTGTAAA
GAACTTTAAAAAAAATGAAACATTATTTTGCCTGAAGTTGTTGTATTTTTTTTTATATTTTTTTAGTATTTTATTTCAAA
ATAAGAATTAGCTATTAGAGTTTACAGGGAAATTTAGTGAATAGCTAAATGCACTACTGCATTCCTTATATAACTGCTGC
ATTGCAGATTAATATGGAAAATTATAAACCTGCCAAATCTCTAAAAATTCCCTAAAAGAATCAGAAGCAATATTTTAGGT
AAAAAATTAATCTGTTTTGGAGTGATCCTAAAAATGATTTTCGTGTGTTCTATACTGTATTCATCTCAGTTGGACAACAT
AACCAAATTTTGTGACAGAACAATGTGTAACTGAGTTGTTTCCGTTCTTAGGCGGAAGATGCCATACCTGGAATAAGCCA
GGAGATTTTAGCAGGAATACTACGGGCTGGTATGTTTTTTTATAATAGACCATTTAAAAATTCAAATAGCATTAAATTGA
TCAATTTGTTTTTTATTTTTGATGTTTTTTTCAGATGGTTATTCAATGAATATCAATGAAATTCTATTGCGTTGCTCATA
CACAGATACTGACGGTAAGACATTGTATAAATACTTTATTGTATGAACCATGAAATTTGTACGACATCAACCAGTCTTGA
AAGTAAAAGTCCTTTTAACTTAGAATCAGATTTACTTAAAGGGAACCCGAGGTATAAAATGATGTTAGACTTATAATATA
GAGCTTAAAAAGTTAGCTAACAAGTCTTTTTAAAATTTTTTAAAAAGCTCCCAAGTTGAAGATCCCAAGTTATTGAGTCG
TCAGCAAAAAAATCAGAGGCCTAGGACGAGCAAGCGAGTGTCATTTTGGCAAAAAAAATTATGTTAATCAATTAACCTTT
ATAATATCTATACAATAATAAAGTTTGAATGCACACCCCTTAACATTTCTAAATTTACTGCTGAAAGAAAATGTCCAAAT
TAGCTATTACTGAAATATGACATCATAATTCATGCAGCATAATTGAATCTGAAATTCATTAAATGTGAATATCTGGAGAA
CGAAAGGAGCTTTTTAAAAAATTTAAAGAAGACTTGTTAGCTAACTTTTTAAGCTCTATAATATAAGTCCAACATCATTT
TATACCTTGGGTTCCCTTTAATTATGCAAAAAAAAGCAGTTTGTCACTATTGCGATTTGTGATGGTTAAATAACTGTGGT
TTTATACTTAGAATAAAACCATGGTATGAATCAACTTTAAATTATTTTTTTAGACTTTCAGATTGAAAGAGAAGAACCAG
AATTTTTAAAGTTAGAAAAGAAAGCAAACGGTATGACTGAAGTTTTCTTTTTTCACCAAAGCAGTGCTCGTCTTCTACAT
TATACCATTGCATTAATGTTGATCAACAACGCATCAAATTTTGTCATTTAGAACTAAAAGCCATCCTTGGTAAGATTCCT
GAAGAAATCCAAGACCGGTCGAAATTTCTACAGACAATAAAGTAGGTGTTTTTCCGCACTGATTAATCAATCTCAAATAA
AATCTGTATTTTTTCTGTTTGTTAGATAAAAGCAGGACTTGCTAAACCACGTACAAATTCTTTAAGCATTAAATTACAAC
TTTAATGTGTTTCTATCGACTTTCCATAAATAAGCGAATTCCTGTGGGCTTTCCAATGTCTGTCGACTAGTTTAGTGTAA
TTAGCAATTTAGGAGACGTAATGAGATATTTTAAACCAGGTTTTTGAACTGGGTTGTCAGGCTTACATCAAAGTCTCAAG
AGCAGAAAACCAATATTTCAGTTGTTTGGCCTATCTTAAAGAAGAATGTGACGTCATTCACTCTTTCTAAATTTAAAACA
TTTTTTCCAGAGACATTGCAAGTGCAATAAGAGAACTGTTGGACTCTGTTAACCAAGTTTTAAAGACATACCAGGATCAA
GGTAGAATAAAAGAATATAGGAAGGTTAGTGTATGAATCTAGTGTAACGTGACTGGCCCTTCCTCCACCCCATATATGAC
AATAAGTTACGTTACTCTTCAAAGGTATTTATACATCTCTAACTTGCCTATCCGCCACACAGTCGGCTTGCATTTAGAAG
ATGTGGGTTTACAGTACATCTTTTTTTTATCAGCAACATAAGGCATTTTTCTTAAAGTATTTATAAAATCAGCCTCGGTT
TTGAAAATTCATCAGTTTAAGATATGGAATCTAATTTTTGTTTACTGATTTTGCTTTTGACACACAAAAAGTTTTGCTAA
AAATAGCTACGTATCAAGAATTGTGTTTAGATTTAGTCATTCATTTATAGTCCATGCTACTACAAATAAACTTAAGTTTA
TTTTATTTTAACCTCTACTATTGTTACTTTACTTTTGACATTGATTGATCAGCAACACTGAGGCTTCCAAAAAATCTCGT
TGTTTGTGAGAAATGTGTATATTATTTGAAGTTATTTGCCTGATCATTTTTATTTTCTAATGCGAAATCTCTGTCAAATA
CAGAAGAAATTCAGTAGGAAATTCTCTTATTTTTAAAATCTCTGTTTTTATGGTCTTTTAATAGTTTCGAATCTTAGCAA
TGTTTGTGGCAGGTTATAAAGATAGTTTTAAGGTATATCCCTTAAATCCATCACCTACTAAGTATTAAGAAAGAAAAAAA
CGAAGTCTAAGAGATATCCAAAATCCATTCTTTCCTCAGTAAGCTTTCGGTAACACCCAGGTTGGCATGTTCACACTAAT
TCTGATATGTACGATCGTTCTTAAATACTAAACATAATAAGAATAAAATTGTAACAATAGAACTATCAAAATAATTTTAA
AGGACTTTACGTATTATTCAAAATAGGACAGTCACGCGCAATTAATAGAGTCTTAATCAGAGTAAGTTTGAAACCATTAG
ACTCTTCCGCAAGTAATAAGAAGTTGTGAATCGATGCTGGAGATAATTACAAAACATCAAATGTTCGAGAACGACAGTGG
TCTAAGGACCAAGTTTAACACTTTTACCTGTAAGTGCAGAAATACTTGGGTGCTAAAACATATGGACTTTAAATAACGTT
TTCTTTTATCATAATAAGTAGCGTTGCATCCACTAAACTTAAAACAGTGAACACGTTCGCAGCGTAATGAATTGCTGTCC
TTAAAGGCAAAGCAGCTACGTAGCCTACCAAATAAAGCTAACTTTTTGCTGCATTTATTCATAATTTTTATTTTCTTTTA
GACACTAGAACAAAATAAGCGCGAATTTGTAAAGTATTCAAAAAGTTTCAGTGATACATTAAAGCAGTATTTCAAAGATT
TGAAGTAAGTCTCATTTAATAGAAAACATGGTTACTTCGGCATTTTTTCTTATATCTAGTGATTATAAGTGTAGAAACTT
TCGCTGGCAGAAACATTTAATTCATTTTTGTGCTGTGATAACAACAACAGAATACGTTTTAAGGTTTAATTCTTGAAAAT
TTTAAGGTTAACTTTTAATGATACGCAAAAGTTAATGCTTGGAAAATTTTCTAGGAGCATAGTTTCGCGAAAGGTTATGT
TTCCAAAATTTTACAATTGGGGTGATTCGTTGATGTTTGCAAAATGCAAAATTCTTGCAGATTCTTCCATTCGCAAAATG
TTTTTTGCACTTAAAGTACCATATTTTTTACATTTCAAAGCAGGAATGTTTTGATGTTATATTTTTGCTTGTAATTATAA
GTGCATTCATTTATAATTTCTCAGTTAATGAATGAGATGGACAAAGAATAATGATAATAAAAAAATTGCTATTCTGTGCC
TCAAATAAGGGCTTGCAACATTGCAACACCTACACCTCTTTGCCTTAAACTTATGTTAAGAGGGTAAGAGAGTCTCTGAT
AAAAATCTTAATGATAATTTTTATTTTAGACAAGATAGTGTGTTTCTCAGCGCCAACTGTTTGATCAACCAAACAAACAA
TATTCTAATTGTTTTCCGAATGGTGGGAAAAGACAAGTAAATCCTGCACAACACCACACCATAAAGATTGATAAATCTGA
CTCTCTTATTGTAATTTTTGCGGCAATGAAAAATAATACAGCACAAATCTGCACGCGTATGTAACTATGACAACGTAATT
ATTTGTATATGTAAATACATGTTCACCATAATATCATGTTTCTGCTATCACTTCCTCTCCCTCTTTATACATAGTAACTA
ACGGAGTTAATTACCGCGGGAATTAAATTTCGCGAATTTTTGTCAATTTCGCGAATTTTTCATTTTTCTTTTCTTCCTTT
TCTAACTAGCTAATTTTGTCTTCTAATTTATTCACACTTATGTTATAGATATGGACATGTCAACCTCAGCAGTCTTGACT
TACAAATTTCAATTCTCGAGAAATAATAGGACTTACTTCCTTCTCGAGTATTACTTCTCCAACCTCATTCCCAGCGCCTG
TTGTCTCTTTTCTAAAACAGGGTGCCCACCCTCATACAAAATTATACAATCGCATACAAAGTGACAAATCTCCTACAATC
ACATACAAAACTACCTTAAAATATAATTCTCATAAAAACTTCTACTTTTTTAGGTTTTCTGTCAACCAAAATTTTGTTTT
TAACATTTCTTCGCACCATCAAATAAACATATTTTTACTTATTGCTTTTTGTAATTATTGAGGAATCAAAACAAACTCTC
TGCACGTATCTCTGATACGTGCAGCGAGTTTGTTTTGATTCCTCCAATACGCACCACACAAATTGCTCGAATATTGCCCT
CGATTGTTTTCTAAATGTATAGATATAGATGTATAGAAATATACAATCACGTTATTTAGGCTGCTGTTTACTTGAAGAAA
TTTAAGCATACTGTAATGGTATAAATATAAGTTTTTGACAAAAAATTTTTTTCCAAAAAATATGTGGAGTTTGATATTCT
CTAACATAATATAAATATTTGAGTTTCGGTGCTTCGTTAAAAACCTTCTGCACATCTTTGAATAGGCTGTTGTTATGAAA
GTTAGGTTGTGAAAAACTCTTTTACGAGGAATTTGTTGATGTTTGATTTTTACGATGTATACATGACTTAAAATGTCTGA
AACTCCCTCCACGATGGAGAAACTCAACAAAGCTTTGCACACGTGCTCATTGATACCTGCTGCAAATGGCTTTGTCACAT
TTTATGTATGTTGTGAATATTTAAAGAAAAAGACAGGTTCAAACACAAAAGATGTTTAAATAAAAAACGAACAACGCAGT
TTTTCAAAAAAATGTGACAAAGAAATTGTTGCTATGATGATGCTAAGGTGATTGATAAATATGACGCAGAAAAAAATAAA
ACGGAGGGGAGTTTCGGGCGTTTTAGTTAAAAACAAAGATGCGGATTTATGGTTACCTGGAAAAAAAAAATTATATTTAT
ATTATCTTATAGACAATTTAACTTGCTTTTATATCCAATAAAAAATTTAGAAGAGAAAAAACATAATTTTTGAGAAATAA
TGTATATACTGAATATGTGTCTATACCTTTACTACCCTTAAGCACTTTATTTATGTGTATTTTGCTGAATTGGTTAGCTA
GCAAGCCCTGGGTTACAAAACTTGTAGCTAGGTGAAACTTGGAAATTGGTAAATGATTTATGCACCTGACTATAACACCT
CGTTGGCTCTCTAAGGTGCAAATATGTCTTTATAATTTTTAAATGTTTGTGATATTCAAGGTTCCTGACTGAATTTAACT
TCGTATTTAAAATTAAATTTATTTAAAAAAGGTTAACTAAAGCTGGTTGCAGTTATATTTAGCTGGAAGAGACCTTACAT
GTGAATGAAAAACGTTAGGAATCTTCTTTGTTTTTATATTTTGTGGCCTTAACATTTCCAAAAAGCCTTTCATTACTGAT
AAATTTTTCTTTTTCTTTTCCTAATGATATGTTTTTAAAAGGCCTTACAGCTTCTTTTTTTTTAGTCAACCAGCTCACTT
TTTATTGCACACACAGATGTACAAAAACAAGGCTTAGAAAAAATTGGTAAACGATTTTACTAACAGTAAAGAATTGCTAC
CTTTTTAGGGAAAAATCTTTTGAGGAAATTATTTTGGGGATTTTGGACCAAAATTAAGTTAAACAAAACCGCAGTTTTTA
GAGCTCATCAAAATTCTGCTGCTTTTCAAAAGGCGTTTTTTGATTGCTAGCTACATACTTCTATGTCTATTGTTATCATT
CTGCTTAGAAAATATTCAAAATGCCAAACTAGCTAACCGTAAAGATTATTCAGTATTGTCATGAGAGAATCCAATCACAA
AAATATATCAGCAAAAAGACATTTCTAGCAAATAAATTTTTCGTTTACTGGTATAATTTTAGGTCGAATCTTATCTTACC
TATTTCTGAGGTTATTGCTTTGAAAATTTTCTGAACATCATAGTCAAAATTGATATGCTGTCAAAAACGGCTTATTGGTG
TCTCTGAAAAGGGTTAAATTCATGAACTCAGAAAGTATGAAGATAATAAAACTATATTTTAGCTCGATTTTATCAAACAG
TCTAAAACCATATCATACCAAATCTCAACTCAATAATCTAATTTTTATTGAAGTTATGAGACTTTCAACTAAGAATATAT
ATATATATGCTGGCTTAGACTTTTTTTTTTTATGTTCACTGCTTTTTAATTAGTATCAAAAGTCTTGAGATAGCATATCA
CAGTGTTGAGCTGTTTAATATCTACCACTATCTTCAGTACATCCTGGAATTAAACATAGTGTGCCTTAAAATATGATTCC
GTTCTATTTTCTGAAATTTCTTCATAGCTTGTTGAAAAAGGCCTAGCAAGAACCAGTTTAACAAAATCTTCTGACCTTTT
TGTCTTCCTCAAAATGCCTGTGTAATTTTTTTATGCCTCATGTAAAATTATCTTATATCGGATTGGTCTAAAAGTACTCC
ATAACAAGTTTTAAGTCAATAACGTTTTTAAATTTTCTTTAATTATGTCGCATGTGCATTTAATGATAAAATGGCTCTGA
AAGTTAATCTACTAGCCTTTTTATATTTTTAGGGTAACCAAAACATACCGACTAACCACAACCTTATAAATTTAAAACCT
AATGATATATCTGAGAAATATTTCATTCGGCGCCACCCACAATTTGTATAGCCGTTGTTTTTTATGTTTTGCTACAGCTT
CGGTACCATTATGTTATCGTCTCGTTATGGATATTGCTTAGGGCCAGTCAGTTTACTGTCGTCCATGCGCCGATAAAAAC
ACTAGTGATGACACCGAGAGCACATAGCAGGACTTGATTTGTTGTGTTTTGCTCATCACAAAGGTTTTCTTCCTTCTTTG
TTTGATATAATCCGTCTTTGGTGTTTGGATTTTTTGGTGTCACCCTTAAATTTAAGTAAGGCTAAGCGTCTGTCTGGCCT
TCTGACGTGGTGGCAAACATTCAACCTGCACCACTGAATCACTCGCTTAATATCAAACATTAAACAATTTACTGCGTTTA
GAGCGATTAGTTCCATGCCATGAATTTTTTTCGACCGAGAACTCGTATATAAGGTAATAATTAGGTAATAAGGTAACTCT
CAACGCAACAAAACGATGTTGCTGAACAAATGACGACAGTGTCAATAGTTAATAATAAAAGCCACCGTACGAACACTGGT
GTACAGAACGATGATTGCTACATTAAAGGGTATTAACTTACTGAAGAATGAGGACTACCTTCTAAACGATCCACAAGAAC
CAACGCATAGCCGCAGTGGTGATGTTTGGCACCACCGTGAAGCTGGACCCTTTTTTTCAGACAGCTACAGATCAAGCAGT
CGCCGTACATTAATACCTACTTTTGCCAAATCAACAATCCACATCTTTGATCCAGCAATAAAGCTGTAGGCCATATAGAA
ACTTCGGTAACATAGGGCCAGCCCACTTACTGCATTCACTGAGGTGGACGCATATGTCACATCGCATATATTAGTAGCAG
CTTGCACAAATTGAATGGGTAGTGTAGATTCTATTCTGTTAAATAACGCCACATAATACTTAAATTGGTGATCAATATTT
TAAAATAAAAGCACTATTAATAATGGATGTGATGAATACAAAGTTCTTCAATTAAAGTTCTAAAAACACTCATCTGTCAC
ATCCGGAAACTTTCAGTTTGGAAGTGATGGTGTCAAAGCTTCTCTAAGCTTTTTAGTTTTGTAGTAGCTATTTGTTTTCA
CATATAATTTTACGTTTTTACCCACGTACAAATCTTAAATCACCAATTTTAAGATTCTGGCAAGAAACGTAGGTTTTGAA
CCAGCTTGGCTAGCTAGCTATACTTTGCTTTATTTATTGCTATTCTTTTGAAGTTTTTATTCAGTTTGGTATACCCTTAT
TTATTTGTATGTGGTGTTGTGGCTATCTAGCTACCTCTTTAGTTACCTCTAACTAAAAAGTGAAAATAGATAAATTCAGT
TTTTGGCTACCAACAAAACTCCTAATACTAAATATGCTACATACGGTCAGGTGGCTGCAGCTTTTGTCACTGTTATGAAA
ATTTATTTTGCTAAATGAAACTGCTGAGTAACTCGACCGGGTAACGCCAGCTGTTTCCTGATTTCTGTATTTATGACACC
ATTTACCTGTTAAGCGCTTATCCTGGTGTTAACAATGGGCAGTTTCTTGTGTTTTTATATAAACCGTTGTGATAAAGTTT
TTTTGGAAAATGGTTTTATGCGCCTATTACTCGTGTATGACACAGTTTACCTGTAATAAACGTTCAACCTGCTGTTAACA
GCGGGCTGTTTTGTGTGTTTTTTATTTAAGTTGAAGTTGTGGTAAGTTTTGTAGAAAAAAGACTATTACGCCTTTTACTC
ATGTGGGACACGGATTAACTCTACTAAGTGCTCAGTCCAGTGTCACAAATAGTTTTTCTAACGTTTACTGAAACAAAATA
AAATAATATTCACCAATTGATTTTGCTATGATGGGGTAACAACACGTCTTAAACTGTGCCCGTTGGGTGTTTTTATTTCG
GCTAAAGTTGCAGTAGAGTTATATTTTGAAAAATACAGTACACCCGAAACACTATAATGTTGTGTCCGCTTTACTTGATT
CACGACATAGTACATATCTGTACTAAAGCGCTCCACCTGATTGTTTGACACAGTTAGCAGTTCCTATGAAGCGCTCCACT
GGGCTTTCGACTTCAGGTCGCGCAGTTACTGGTGGCTTAACCTGGCATTTCGGCGCCGGGTCCCCGGCTAGTCTTTATAA
TAATAGCCGTATTCTGTGTATCTCTGCGCAAAATAGTACCACAAGTAGCGAAACACAAATTGTGGTAAATAAAGCATAGC
AAACCCATGAGCTAAAGGTAGAATATATGGAATGTCCGGATGGTGTACTTTTTTCTATTTGGACTGAATAAGAACCTTGA
GGCAGCCAGGGAGTACCTATCTAACTATATTTAACATTAATAAAAAGAGAACTTTAACTGCTTCTGCGCATGTGCAGTTA
TTATATCGCGGTGTAGGAGATGACGGCTACGACCCTAAATTTTATTTCAATTCGGGCGTAACGAAACGTCGTCTAAATAC
GAAGAGATTACGACAGGTAACTTTCATGTAAACGCTGCTATAAAAATTCAAAGTTTGTTTCAAAAACTTTGCTAGGTACC
ACCTAATTTAAATATCATTCCCACAAACTATCTGGTCGTATTGTTTTTGCTTTTTTAAATGATTCTTTATTGAGTACCCC
TCAATGACCACTTTTTTTATCGAAGGAACCCCTTTTAATACGCGGGAGGCATTCATTAAATATTTCTAACTTACAAATTT
GAAGGGAAGCACTCATTTAAGGTGGGATAGAACTTGCTAAATTGCTTAATTGCTGAGATGTAGGTAGTAATTATTATTGA
CAAGTCATCAAAATCAGCCCTTTTAACAACAGCCACGGGACGCTACTTGTGCAACTGTTTTGAAATGACTGCACGGAAAG
ATCGATCGATTCTGTTATAGTTTGCCTTGATCAGATGGAAGAATGAATGAGCAATAAAAAGACGTGCTTGTATTTCAACT
AGTAAGGATAAAGTTGTAAACAAGCAGGCTATATATTACGAACATTGAAATAATAAATGCTGTAGAAACATTCAAAAAAC
TGCTGCAGCATTTAATTATGTTAACGAGAACTTACATCACTACTCCCGATTGTGTCTGGAAATGTTTTTCATACTATCCT
GACAGTCATTTTCGTAAGATACACAAACAATTAATGATACTTAAAATTTACAGCCCTGACGAATATAAATAAAGTTACTG
ACGTAAGAGTGAGTAGTCACAGTATTATTTTCAGTCTGACTATTTCTTAAAATGGTTTATTCTCGAAAAATATTCTTTGA
AATGCATCTAAACATGTCTTACGTAAAGTTCAAAAGTGTTGGAGTTTCCCGGTAGTGTTGTTGATGGCATATATTTCCAA
CCGACTGGTGACCTTGTGGTAGATTATCACCTCCATCCCGGAAGACCTTGAATTCAAACCCCGGTTAAGCCATGCCAGAC
ACTATAAAATTGTGAATCTATCCTTTCTGCTTAACAGTTAGCATCACAATAGGATGGATATTTTAGCTATTTATATTTCA
TACACAACGGGTCTACGCCCAATTACATATAACATTTCTTCAATTATCAAGTTTTATAACGAGGAAAAAGTTATCAACAT
AATTAGTTTGTTTTAGGGGGGTAAAAATACGTAATAATAATTTATCTTGTTGTGCAGTTCTACCGAACTTGCAGGAATTG
TACACCCGCAACAAGAATTTATTTACATGACCAATTACCAGCAAACTACACTCAATGTTTCCTATTATTTGCTCCAATGT
AATGTGGGAAAACCCCACAGTGTTTCTTATTCACCACTCTTGGTCTTTCAACTTCAATTAACTCTCCTTTGAAGTAGGGA
TGTTTGAGTGTCCATTTTCAAAAAAACCTGTCTAAATGTGTCTCTTATTCTTCTTCTGATGATGCTTTACCACAAATTTT
AAAACTGCGGATACAGGTAGAATACGCGAATGGTATTTATCAATACCATACAATCTGTAACATGACAGATTCTTATCTAA
CGGATTATTCGTTAATTGAAAAGAAATAAAAATGAAATGGAACATATTCTTGTTTTCCCTGTAACGTTACATAGTGCAAA
ATATAAGAGAACATCCAGTTTGTTAATTTTAGTATTGCAAGCGTATGATATTGTAACGTTCTTATTGTAATTACCATATT
TGTTTATATCTTCCCCAGTTTTCTAGTTGCTCCTATTGCGTAGTTATACTTTTTGCACGTGTCAGTTGAGAAAAATTTAA
AATACAGTCGCGTTTTAAAATAAATCTTTATTAATTTACTTTTAATCCGCATTAACTTAGAAATTCATGTACCACACTAT
TACGATAAAATTTCATTGTCGGCAATCACGACGACTTTACTCTTTCAGCATGCAAATTGTTTAAGGTATTCCACAGTTAC
TACCACAGTTATTATTTGCATTAGAACGTATGGGACGTGAGAACCCTTCTTCTGACTATGAAACAAGATTTGAGCGCTAA
GTTCGTACGTTTTAAAAAGAAGAGTAATTACTGAAACGGAATTATTTATTTTATGTAACAGTACTGGTCAGTACTGGACG
GAAGGGTAGGGCAAAAATGCCCTACCCTTTTGTTTTTTACTTGTATCTTTTGTTTGCCTGGCTTATTTTACTTGAAATTT
GTAGTAGCTGAGTTTCAATCTATATGAAGTTGATTTAGGAAAAAAAAAATTGCGCCCTCAACAGGTGGCCAGCTATGCCC
ATATTTCCAAGGTCCCTTATGCAAAAATTAAATAAGAATATATTTTTTAGAATACTAAGCGCATTTTACGATATGTGATC
ATTAGATTTATATTTTATTGTGTGTCCGTATTTTGTCGTAAATCACTTTTTATCTGTTTGGCACCTCGTATTTGGCATAA
TTAACAGTTTTAGCACAATAGGCACCCTATTACATAAGTGTTGGCCTAAATAACATTGAAACACAAATTTGCTAAGTATT
ATATAGAAACTGTTTTGAAATTTACATAGTCAACATAAGATTACAGGGGCGGATACAGGAATTTATACAGTCCATTTTTT
TACAGTCACTAAGAAATTGGCGTTAAAAGAACGCAAGGCGCTTAAGGGCGTTTTTTACATAGCGCATAAAATCCTATTTT
AAAAGTACATTAAAGCCAATATAAGAAAAACAAGCATGGACAGGTGCACCGTACTGAGGTCAAAATTTCTGCACGCTTTG
AAAAAAATATTGAGTATTTAAACCCTTTATCCAGGAGGCATATTACAACTACAAATTTTTGTATACCGCATGCCTTACTC
TACGCTGGAGAGCATATTTCAATAGATTTATGGTGACCAGCCGAATAAGAGTACCGTTTTACGAAAGCCTGTATGAGAAA
AAAAAGCAGAATAAAATTTATACAAGACAACTTAAATTATATTTTATAAAATATAAATTACATTTTTTATGTGAATAAGC
CATTTTCCGTTTTTATATAATTAATAAAAATTTTACACTTCAGTGATTTTTTATCTTACTAGTTCAAAAATAGTACGAAA
GTTTTTCTGCACAATTTATCTGCATTCTATCTAGCTAAAAACACATTAGAAACATTACAAAATCTACTTCTACCTAAACA
CCATCCATCGATAAACAAAGTTCACCAGAAAATAGTATTTTTCGAGGTCTTGTAAAGTTAACCATTCTTTAACCTAAAAT
CGTTGATTTAAAAAGAGCAGCTTATTATCCCACTTCACATCTGCTTTTTATTCAAAAATTCGTAGTGCGAGGCACAATAA
CTTTCTTTATCCAACTTAACTAAGAGCAAAGCTTTAATAAAAAAACATCATGCGTTTTCTTTCCCCAGCTGACAAAAAAG
TTTGTACAAACACCACATGCTACGGCTTTAAAGTTTCATATTCAGTTCAGCATGGAAATCTCTTCACAAGTCAGTCGCAA
TAAATTTATCAGGGTTTATAGTTGTAAAAAAACTATTGTAAAACGAAGTTAAAGAAGCATCATTTGATTTTGTTCTTAAA
GGAGAGGCGAACAAGGAACTATTTTGTGGCAGCCAGAAAATAAATTTTAAGCGAGAGAAAAATAAATATAGATTTCTAAA
TCCTAAAATCTTCTAAGATAACCACTATAATACCAAATAAAAAGCTATATTATATATGTATCATTCCAACAACATTTTTA
TAGAAATACCATGGCTGTATGCAGGGGCGGATCTAGGATTTTTTTCTGGTTAGGCAAAATTTCATAGATTTTTTGGCAAA
GTAATGTCAAGGGTTGTGGTGTTGTACGAGGTAAATCGGCCGTTTTGTGTTTTTGCTGTAAAAGGAACTAAAATTTTCCC
AAAAGTAAGGTTTTTAGTTATTAAGAATCCTTCTAGATTAGAAACGAAAGTTTTTTTATAGCCAAACAAATAACAGTAAC
CCCCGTAGTTTTACCACTTTATCCTTGTTAAAACATGCGGATGGAAAATGCGTCTGGTTAGCAAATTCGATTTGAAACAG
GGTTAGCGTTTCCATAATTTCTTTGAATCACATATTGGTATTAAGTATCTTAGCATCTTTTTTCGTTTTGCGCACATAAT
ACGAGTACAAGTAATAAGTTGGGGATTTGCTTCATTTCAAAACATGCAATAAGTCTAATAACTAACAATACAACAAAAAA
TTACATTACAAGACAATTTTAGGAATAGATAGTCAACAGTAGTGCAACGTAGAAATATTGTTTGGAAAATTATAGTCTGT
GGTAACAACCTGCAAATGCACAAAGAAAACCAGCATATAAAAGAATGAAAGATTTCCAGTTAGACTTACAGTGTAAGATC
GCAACATATAATAAACGTGTACAAAAAGTATATAGTAATCACCTCTTCATGAAGTTAATACAGTTTAGCATTAGGGTTAC
TGGTGTAGTTTTGCACCAATTTCTATTAAGCATTAATTTTAATGCTATGAAATTCCCACAAGAGAAAGGCAGTTTATTAA
GCCAGAAAAGAGTTAGAAATTAGAAAAATAACATCAAAACATTTAAGATGTCTCATATTATTTACCCTTACATGTCCCTG
TCAACTATGTTTAAAAAATATTTTAATACTGTAAAATCTTTAAGAAAGTTTTAGTAACTATAAGCCAATTATGAAGATTC
TCATATAAAAAGCAACATATATACAAATCCTACTCATATCCATAAGTTGACATGACATTTTGTTAGTTTACAGTCTGTAA
CAGAACGTTTTTTAACATGCAATTCTTGTTTCGATCTGTATATGTTTTACGTGAAAATCATTTCTATGATTTACTTGAAT
ATTCACAAGTTATTTTGATTGATTTTTTTCACCAACTTTGTGGATTATACCAGATATATATCCATTGTTTACAGTTTTCC
AATATTATAAGGATTCAGAACAAATCTTCTGTGTTATTTACTTGAATATTCATCATAGGTACCAGGGTGACATCAAAATA
CAAATTATTTTGATTGATTTTTTTCACCTTCTTAGTTCCTCTTATGAAACACAACTTTGTGGATTATACCAGATATATAT
CCATTGTTTACAGTTTTCCAATATTATAAGGATTAACAAATCTGTGTTCTTTTAATTGATGGTGATTTTCATTGTCAGAA
GAATATTCATCTTAGGTACCAGGGTGACATCAAAATATCTTATCCTAAAACAAAATTATATCAATGTATTGCTCAGCAAG
ATCAGAATAAGAAATATTATAAAACAAACTTGGACTATTCTTAGATTAGGTATTGCTTCATTCTTTTGTTTTTAGCAATA
TTATTACAATTAAAAGTAACATGGGAAAGTCAAAGAGATCTTCTCGTGTTCTTAAAAGTTTTAAAATGAGCAGTGGGATG
TTGCATATAAAATGCACTGTTTAAAAGTTCCCACAAAGTCAAAGTTATTAGGGACAATCACAATAAAAAAGTATATGCTA
AGCGTATAAATTTGGCGGTGGGACGAGGTAGAATCCTTTGACGTTTAATTATATCTCATACTGTATACATCGATTTCTTA
GAGAACAGAAAGAATTAATAACTTTTAGTGTCTACCTGCTTAGCAGGGACACATGGATGAGTGCTTATGGTTTCAAGGAC
TGACAACATTCAAAGATTACCTTTTCTGATTTGATGTTTAGGGGAGGGAAAGGGGATCTGCAGATCTATTAACATTTAGC
TTGGACTTTTGCGTTCATGAAAGAGCTGTCCCTTAGTTATCTTACAAGAATGTATTCTCTCCCAAACAGAAACAAAGATA
CACAGTTGCATAAACGGCTACACGAAGCCTACACGAAGCCAGTGACCCTTAAGACGTTAAAGAAAAAAAACTAACAAAAT
TCCAACTAATACACATACAGGTAGCTAGTAATACTCTATACCGAATTTAACATACACATCAAAACATCTTTCGACCGCCA
AGACAGTGTTTACATAAATTGCCTCCGTTAGCTATCTCGTTTGGCATTGGGCTTTTATGTTTTTAAACAATGCATTTGAT
CAAGGCCAAGTTAAAACCTTTTGTTTTGATAAGAAAAAGATTTAAATTACACGTTTTGTAAGAACATCTGGTGGTTTACC
ACTTTTAAGAATAGTTCTTGACACAAAAGTGCCTAAAATTCAGGAGCAGCTAAAACTAAAATATTTCAAGTATTACTGAA
TTTATTGTCTCTTGCAGAGGAAGATAAAGGTTTGGTTTGAGACAACAACACGGCACACGTGGCCAAAATACTTCTCTCCA
GCATTTCCAATCCTTTCAATATCTGAAAAGGTTTCCAAATTCAAAACTTCTTTATTTAACTTAGGTGGCATACAATTGCT
TTAATATTCTAGACATTTGAAGTGCTCCCTGCAATTGGACCTGATCCAGGTAAACCATGTTGAAAAAGAAACATCCACTC
CATGTAACCGTACCCGTGGTCGTTTTAGGCGTTTAAACTTTAAAACCCACGGACGTTTTAGGCGTTTTTTCTTCACATTC
CAGAATTTCATTCATTGGAACTTGAAAACCCGCGGACGTTTTAGGCGTTTTTTCTTCCATCTGTGATTTTCATTCATTCG
GAACTTTAAAACCCGCGGACGTTTTAGGCGAATAGACATTTTGCCTAAGATCGCCCCGGGTTTGCTTATTTGAGTAAAAT
AAAACACGCACGCCGCGCATCGTCATAGTCGAAATCGGCGGATGCCAAAAATAAATTGATAAAAATAATTTAGTTTTTTT
TTAGATTATTCTATCTATAGAGAATTTTTTTTCTAGTTCACAAAACTAGGCTTAGGCAATTGCCTAGGCTGCCTAACCCT
AGATCCGCCCCTGGTATGGTACGGAAGCCCATTAGTGCCATTGCTCTTGCCTATTCATAATTTCAAAAAAGTGGATAGAC
ATGAAACAAAATTTAGTTGCCTATTCATAATTTCAAAAAAGTGGATAGACATGAAACAAAATTTAGTTGCCTATTCATAA
CTTCAAAAAAGTGGATAGACATGAAACAAAATTTAGTTGCCTATTCATAATTTCAAAAAAGTGGATAAGCCAGTAAGAAT
TCGTCGTCTATTCATAATTTTTAACAGAAATAACAGTACGCATGCGCATGTCTACTCCCAACGAGATTTCATAATGGCAA
CGATAATAGAAACACGTAAGTCAAGAAATTTGATTTAGGTACTTATTTTACGTAGTATGTCGCTGAATTACCCCTTATTT
CTTTATTGTGTAGGGAGAGTGATAGTGGAGAAACTGTTCAACAAAGGTTACAGCTACAAAGAAATAATATCTGTGTTATA
TGGATTCACAACATAAAAATTAGGTGCAATACTTTTCTTTTAAACTTCTACCTCATTCCAATTTCTACCCTATGTTGTTC
ATTAATTTCAATTATTTCTCTTAGCTTGCGCCAACTAAAAAGAGATCTTGCAATTCTCGTATTATTTAGGCGGAAAAACA
CTTGTCCACATCAGTTGTTATATAATGTTATCAAGGTATGGCCACCTTTTATTTTGAATGTACTTTTGCACATTGGATAG
ATTGATCGTCATTAATTTTTCCTAAAGGTTGAAATCGGTGGAAGTGGGTCAGCTTTGGGTTACAGAAGTCTCCATCAGAA
GTTGAAAGCAGTGTATAATATCCAAACTAGCAGGTAAAGTCTTCACATATTTCATGTGAATAGTATGCTACAACACACGT
ACTAATACTGATAAACTGATTATTATTTTTTCATTACCAAGGGAGAAGATAAGGCAATTGCAACATTTGATTGATCCGTG
TGGTGTCGCTTTGAGAAGGGCTAGGCGTTTACAAAGAAGAAAGTACGTTTGCAAGGTAAAAATTCGAATTCGTCTCCAAA
CTTCCCATTTTTGGTATGTGGAGAATACTGGAATTCGAACCGTTTTTACTAGGGTCCAAATCAAGTGTGGCATTTAGATG
GGTACGACAAGTTAAAACCGTACGGTTTTTGCATTCATGGCTGCATAGACGGGTAAGTAAAATTAGAGAAAAATGAAACG
TCAAAAACCTGGGAAATTATCGATTTATTTCTGTCCGTTTATACCAGGTATTCGCGAAAATTGTTATGGCTGGAGACCTC
GTCTACGAACAATTGCCCAAAAGCTGTCGCGCACTATTTCTTGAAATATGTGAAAACGATTGGAGGTATTAATTATGAAC
GGTTTTCCGATCCCAATCTTTTTGTCGATGATTTTTCTGTTTGTTTTAGGAACATCGAGGTTAATTAGATCAGATCACGG
AACGGAAAATTTAAATATTGCAGCAATCCAAGTATTCTTCCGTCAAAACGAAAACAGTTTCCGATTTGGAAAGTCAACTA
CTAATCAGGTAAGAGGACTATTGATTAAGCTTACCTTCTACCTATTTTGTAATAAAATGACTAGATATCGTTCTAGAGAA
TCGAAGCATTCTGGTCCCAGTTAAAGCGCCAAAACACAATCTGGTGGATAAATTATTTCAAGGTCCGTCAAACTACTCAC
ATTCTGATGCTTATTAAAGGAATAAAGACGGAAATGACAAAAAATCTTAACTTATATTTAGGACATGGAGATAGATGGGA
CCTTGGACAACAGCGACATGATTCACAAGTATGTTGTTTTGAAGGGATTAAAAAAGTTCTTTTCAAGAAAAGTTCAATAT
TTTAAATGGCATAACATGTTTTTAAGGGAATGCTTAAAATTTTGTTTCCATGGATTAATTCAAAAAGAGCTTGACGATAT
GAGAGAAGTGCACAACACTCACCGGATACGTCCCTACCCGAATCAAGAATGCCCTAGTGGACGACCCGATATAATATATG
CAGTTCCTGAAACCTACGGTAATGACAATCAATTTCTCTCGAAATCGTGTATTGAAAAACTTTTTATAAAACAAATTTTA
TATTTCTTTGTAGGTAGTTCCGATTATAAAATCGATATCAACCAAGCATATCTTACACTAGCGAAGCCATATACGACTGA
AAAGAATCCTCTTGGGTGTAATACAGAATTCGAGAAAGTTGCACTTCAATTGATGATTAACAAAAGCCTAACATTTCCGA
ATAACGCCGATGAAGCTAAAAAACTTTTTGTAAAACTTATAGAAGCCATTGATAATATATAGCACACAAAAAATATATTT
CTATAGAATTTCTATCTTTTTTAGTTCAACAGGTTTTGTCCATAGACGCGTTGAAATATAAAGAGAAACATAACTTCTTT
CTCTCATCAACATAAATACAAACTACTGGTTGTTTCGGAGTGAAATAAAATATTCAACTAAAGCAACATAACTATAACGC
TTTACACAAATTCGTGAACAGTAAATCGCAAGAATGTCATCTCTATAAGTCAAATCCGTAAGTCATTTTTACAGCATCAA
TGAACGCTTCTTTCATTGAATCAACAGTATTGTAATGTACTGGCAGTGTTAACGATAACGAACACGTTGATACGGACGGC
TTGCATCTACAATGCGTCGACTTCCCTGCGCACCAATGTTTGAATAAGATATTCAACTTAGAAGGCAACCCGAGGGGAGG
AATGGACTTCACGCCACAAAGAAACTTTAGAATATCGCACAGTTGTAAACCATCACTTCCACCTGTAGAAACAAAATAAC
TAAATATAACACTGTTTATTTTTTTATATTCGTACGAGAGACTGATATTGTTTTTTGTTTTTAGTAATCAAACAATCGAA
AAAATTACCCTCGTAGAATAGCAATTCCATAAATTCCATGAAGCATTGAAACGTGTCAATTTCTAACACTTTTTTGGATG
AACCGTGTTCACTGTATACTGGTACTGCAAATTTTTCGAATTTTTCGTATGTCCACTCCAGATTCTTGTTAGTACAAAAA
ACATACTCAAATAAGTCAGGCTGGGATCGCACAGTGTGGAGAACTCCATAGAGTCTTAAACCTTCAGTAACCTGATCAAG
AACAAGCATCACGGGTTGCAATTTTTCTTTCAGCATAATCGACCTTAAAAATACATTACCATTTTAACCCTACCATGTAA
TATCTGAATGAAACACATACATATAAGTCCCTTAGGTTGGACTTTTTGCCTTATTTCATGAAATGAATTCAGTGCATTTA
TCAAAGCAGTTTGAAAAACCCAATTTCCAGAAAGAAGGTATTTGGTGCATTTGTTGGCTTACCTTAATATGGCATCTCTA
TCTTGCATTTTTGCTCTTTGAGGTATTCCCTTATAGCCGATTTCACATAATACATCCATTCCATCATCAGAAGAAAGCAT
TGCTTGTAAAGCCTTTTCATCAGTTATTTTCTCCAACTACAAGTAAACCGTTAAAATGAATACATTACAGATATAGCTAT
GGCAATGTAAACTCTTGCTATAAAAAAAAGTTAAATAAAAAATTATCCTCTCTTTTTCATCTTCTTTTTCTACAATGACA
GATAATAACTTATCTTCACTATAATATACCTTGTAATAAACTTCTCCAATTTTATTATCCTTCGTCATTTTAAGTCCACT
ATCAAATATGCTTTTAGTTCCATGTATGAAATATTTGTAAACCCATTTTGCGAAGTAGTTTGGAGCAGGACCAGTCATTG
CAATTGAAGATGCCATTAATTCGCCATACAATTTAAATGTTTCATTGGCTATATCTCCGTAACAGTTGATACGAGGAATG
TAACCATCATCACTCTCTACAAACAGTTGTTGCCTTCCCTCTTCCATCGCATCTAAAATATTTTAATCAGTTTATCTAAA
TAATTTCTAAAACTCAAAATATGAACTATAAAAGCAAGACCTACCAGAAAAAAATTCTCTTCTCAAACCTCCCTGATCTA
CACCTGACTCACCATAGAAAGTAACAACAATCATTGAACCTAAATGTTCTCTAATCCATGGACGGCTAAATCTTTTACAA
AAATCAGCAAACATATGATTACGTCGTACTTTTAAAGAAATTCCATTTGTGTTTACATTTAGGTTGACTAAAGCCTCTTT
CAATCTTATTTCAATCTCACAAGGATCGATCAACACATTGGATGTTGCAGGACAATATGTTTTTTCGTATAAAGTTTTTT
CTTCATTTTCAGCCTCTTCCATGGTGGTTTTTATTATGTTTTCATCTATTAGATCAATATAAGTATTATCCGCACAGGCA
GCTGTGTGTGCCTCAATTTCCTTTAAGCTTTGTTGTTTTCCACACACTGGACAACAAATTTTGCTACTGTGTGCAACTGT
GTCATCATCTAATTTAAAAACTGCATGAATTTCCCATGTCATGCTAACCACTTTGTTGTCAGCAACAGTTACAAGTTCTT
CTGGTTTAATATATGTTGTAGGACTGAAAGATAAGACAAAATTTCTGCTACTCTCGGTTATTGAGCCAATCCATATGTAC
ACCTGCTGAAATTTTGAACAAGATAGAAATAATCTTTGTACTCTTCCTCTTTCAATATGGTTAACAGTCAAAAGTATGCA
ATCTTCCTGCAAGGTTGGCTCCTCTGCTACCAGACCTTCTAGCCTCAGTTTATTCCCTTGGCCTAAAGTTACTTCATTCT
CTTTGTCACTCTTTAGCTTTTCTTTTTCCTTATCTTTAGCCAAAGATTGAGCAAATTTTTCATCTTGGTCTATTAAAAGT
TGTCTTCTTTCTAAAGATTTCAAAGCTGAGGCTTTTTGATTTTCTTTTTTAAAATTTTCAGCCACCAAGAGAGCATATTC
TCTGTCTTGTTCTATTATTATTTGCTTTCTTTCTTTTGCATCACTGTTTCCATTCTTTTGCTGTTCATCAGAAGAAATAT
TTTCCACATCATATCCTACCAAACTTGTTGATTATTTTCTTCTTACTTTGTTATTTATCTCAAAATCATCTCCAGAGCTA
TCACTGTGAATCCCTTCCATTAAAGCAAGTGAAAGTGATTTAGTTTGCAAGTAGAATTTTATCGTTTTCAATGAATTTTT
GTCAATATATGTCTGTAACGATATGGAAAGATCCTCAATATTTTCATTCAAGGTTCCAATTAAGGTAACTCTCATCAATG
ATATGCTCCCATGCTCTTTGCTTTCACCGTTAGGAAAGAAGACTGACCTTAAATGCTCTAATACCTGTGATAACAATGTG
TCACGAGTAAATTTGTTTCTTCTTAGTCCACCTCCCTGACCAATTCTTACTGTGCTGTATTTGTTTTTGTATCCCTTTTT
TTCAAAGTTTTGCCAACTGAACTCAATGGATATGGTACTACTTTTACATTTACTTTCAACACGACGCTTACTACTTCCCT
GCCGAATTGATGATACAATACTCTTTAACTGATCCTTTTTTAATTCATATAAAAATTTTTGCATTAAAAGTCGAGAATCA
GCCAGTCCAACACCCATTTCTTCGAAGTCTTGTGAATTCAGCAAATGCATACTATCACCACAAACCTAAATGTGCAATAA
CGGTTTTAAGAAAACCTCTTTCAATCAATGAAAACCAGAAAGAAATAAAAACAGTTGCTATAAACGAAATCACAAAAGCT
TCAAAACTCACTCGACTTTTTTTAGGTTAAGTAAAGCTAGCCGTACCTAACAGCCGCACCTTAGCCGTACCTTAGCCGTA
CTTAAGAAAATTCGTAATTAGCAGCTCTGTGTAAGACCACTTGCTTCTAAGCTTAAAATTAGTAGTTAATGTATATCAAA
GTTAAATTGTCTAACTTTTATTTCGTCTTTTAGGTGAATATCTATGCCGATAAAAATGATGCAAAATGGAGCACTCCATC
GTCGAGCCCCAGTAACCCCCAGGGAATCCTCAATGATGAAACACCGATAATAATATATCTTACATGTATTATAATTTTTA
TAAAATGATTTTGATACAAATACAAAAGAGATTTTTAAAATTGAATGTATGAAAAACATTAGTAAAGTAAGATTGAACAT
CATTAGCAGCGTCAAGGAAAGAAGCCCTGGCCAAGTTCTTACCCAGTATTTTTTTGAATTGTTTGGCAATTGGGTTAAGA
GTCACACTGACTGACTTTAAACAGAACTGGCCTGTATCTATCCCAGCTACCTCTAAATCACTCTTTACGACCTTTGATTT
TATCGACATCTTTCTTTTACAGTTGTTAGCGTTTCGATATATTGCATCAAGATCGGATAGATCTGTTACAGATTTGGTCC
TAGAAATGCAAACGTTAGAGAATGTAAGCAATCAATCTGACACTGATAGTGATATTTATTAAAATATAATTATATATTAT
CGTGTTCGTATTTGTTAAAACATTTTGTTTCTTAGGTAATATTTTTTTTATATTTTCAGCTATACAATTTATTTTACTTT
AAATAGATATGCAGCCGTACTTTAATTTTGATCAATGGTAGCCGTACCTAACCTAATTTCGTTTTTATGGAACATTTGTA
GCATTTGAAGATGTTTCTTATACGATAGGACCCAGCCGTACCTTAATATTTTCCAGCCGTACCTTATTTTACCTAGCCGT
ACCTAACTTAATTTCGTTTTTATTGTACATATTTTAGCATTTGAAGATGTTTCTTATACGATAGGACCTAGCCGTACCTT
AATATTTTCGAGCCGTACCTTATTTTAGCTAGCCGTACCTAACCTAATTTCGTTTTTATGGAACAATTTTAGCATTTGAA
GATGTTTCTTATACGATAGGACCTAGCCGTACCTTAATATGGTCCAGCCGTACCTTATTTTAGCTAGCCGTACCTAACCT
AATTTCGTTTTTATGGAACATTTGTAGCATTTGAAGATGTTTCTTATACGATAGGACCCAGCCGTACCTTAATATTTTCC
AGCCGTACCTTATTTTAGCTAGCCGTACCTAACCTAATTTCGTTTTTATGGAACAATTTTAGCATTTGAAGATGTTTCTT
ATACGATAGGACCCAGCCGTACCTTAATATTTTCGAGCCGTACCTTATTTTAGCTAGCCGTACCTAACCTAATTTTGTTT
TTATGGAACAATTTTAGCATTTGAAGATGTTTCTTATACGATAGGACCTAGCCGTACCTTAATATGGTCCAGCCGTACCT
TATTTTAGCTAGCCGTACTTAACTTAATTTCGTTTTTATTGTACATATTTTAAAGTTGTTTCTTATATGATAGGACCCAA
CCGTAAAATATATGTTGTCTTATAATTTTCATATTTTTCCTCTCTTTTCCTTACCTATCCCCTTTATTTTACTTTACTTG
ATAAGTCGCATTGAAGTTCACCGTTCGTACTAACCACCTTTTTATTGCCAGCCGTACTTAATTTGTCGATTTGGGAATCA
CCTTCCCGCGCTCTCCCCCGTTTGGTTTCTATAAGAGCAAGATGTTTCGTTAACATTTTTTCGTATTTTGCGGGTTCATT
GGTGATTGAGAAACAGAAATTCAGTGACACAACAAATTTACCACTACGATTAGCTCAGTTTTTTCCATTAAAATACATTA
CCTCACCTTAAAAAGAAAAGTGTAGTTACGTACGGCTAAGGTACGGCTTAGGTACGGCTGTTAGGTACGGCTAGCTTTAC
CTAAGCCTTTTTTTAATATTGTCCAAAACATCTGTATCATAACCTCTGTCTTTTACAAATAAAACTATCTAAAAAAATAT
TGACCCACTTTAACTAGTAATAAATACAGCGAGATAAATAGGTTCTAGCTACCTAAAAAAGCTAAAACCATCATTAGCTA
GTTCTCCTCGCTCTACCAAAATCCATAACCTACTTTCACTTAGCCCAACAGTTGTTAGCCACAAAGAACCTTAAAAAGTT
AATTTAACAAACGAAAAAAAGACACATTCACGAAATTAAGCTATAGAACATAATATATAACGTGAAGAATTAAGATATAA
ACCTCTTCATTTGTCACAGTAGTAGCAGTTGTCCCTGACACTGTGTTTGCGGCGGCCATATTTATTTTCTTGTTCTGTCT
GGATTCCTCCACCGTTATTTTATAAAACCTCTGCGAACGAGTTCACTTTCAAAATTATGAATAGCCAAAAACGCGAAAAA
AGATTCCCGTCTATTCACTTTTTTGAAAATATGGCTAGCCAACGAAAAAATTTAATTTGCTTTTCAGTTTTTTAAAATTT
TGAATAGCCATGTAAATAAATTTTCTCGTCTATTCACTTTTTTGAAAATATGACTAGCCAAGAAAAAAATAGTTATTTGC
TTATTCACTTTTTTAAAATTATGAATAGGCAAGAGCAATGGCACTAATGGGCTTCCGTAGTATGGGGTGAAGTAGGTTTT
AAATGTACTTTTTGGTAAACATCATAAATAACATCTTTTACTTGAGATAACCATGAATATTTTACGTACTATAGTAGTAA
CAGCTTTTCATAACCTTCGTTTAAACTTCTCTGAACTAAAGAAATATCTGTCATAACCAACAATGTTTTTTAATGTTTTG
AGTCCCTTTTCCACAACATTCTACCAACTTCGAACGATAAAGTTTGTTATCATGAGATGGCGCTAAATTTAAATAAATAT
ACAGACCGGAAACCTTCAATAACAAATCGAACGTGCAATATGGTGGCTTCATCTTTCTTCCTTGGTTTTTGATTTTCGCC
GGCGAAGGCGGAATCTTTAAAATCGCCCGAGGAGATAGATAGAGGCATAGAGAGATAGAGCAGCGCAGCTAGGCTGGACG
CCCGAAACTTATCCAGGCTAAAGATTTCTTCTGAGAACGAGGCTAAAATGAGTTTTAAGCCAATAAGAATCCTAGTGCAT
CAGATTGTTTTATTATCCAATGAACAATACTTTATTTTAAAGTTTATATGCTCAATGATTTGTTTACCCCATAATTCTCC
GTTTTCAAGATCAACTTCAAATTTTAAAATCTTTTAGGCTAATGGCGGAAATCTTCAAGCCCCTTGGCTCCTTGTTTACT
TTCTTTATCTTTACTCGCTATTTTTATTTGCAAGTTAAGTAGCACAAAATAATAAAAATATGTTCTTTACATGTTGTTCA
ACATTTTTGCCATTTTGATCTTCAACTTTGCCTCATTAAATCACTTTGTGTACATTGACCCCGTGACCATCATAATAAAG
AGAGAAATGTATCCCATTGTTTTTTTTAATTTAGCCACCCGTTTGACAAATGCGTAAAATTACTCAATTATAAATAATTC
AGCCCTCACAAAAATGTGAACAAAATAATGTATGGTTTATAGTTATAGTTTATGGAGCAGGGGAGCAAGCCAATCATTCT
GGTCTTTAAAATCAACACTTATCATAAACTTTTATTCAGCACCCGTGCCGCAGCGCAGTTTGACTCTCCTTTAACGGTTG
TTAACGGTATTTCACAAGTCACTACCCCTTAATGAATATTCTCGCCTTATTCGACTTTCTTGTGTTAAAATTATGGGGGT
TGGCTTATGCTTTTTACGGTTACATGTTACCATTATTTTATTTTTCACCCCCTAAAACAACAAGTAAGTCGAAGTACAGC
GAGGTATACAGTAAATTAAAGCAAATAACTGAATTTTGTATCCCCTAATATAACAACATGCGAAGTAAGTCGCAGGATAA
TTAAGCAGCTTCTTACGTATTACGCCATGTCATTGATGAATATGTACTCAACTATATAATATATGTATGAGTGTATTATG
TGTAGAAATTCTATAGAAATTCAACCAGGTGCATATTACAAAAGCCACCCTGGAAGATTTTTGTGCTTAAGCGAAATACT
TTCTTAAAATTGCAACAACAAGGCTTTTGACTGGATAATAAGATAATAAAAAATATGGTCATTTTAGCGCCCCAACAAAA
TAATACCTGAATAATACCAACCAACAAAATAAGACCTGTAATGAAAACAAAAGACCAATATTCTAGGCTCAGAAAAAAAA
ACTGGGCAATTTGATCTTTTAGAGCATATTTGCAAAAAATTAAAAACCAGCAATTTTTCTGACGTCAGCAATTTATCACG
TGCCCAAAACTAAAAATTTATTCGCCATTTTAATTTTTTTTTTATGTCAGTTAACATTTGAGTCATATATTTTTCAAAAT
AAGCAAGTAGATTAAAAAATATATGAGTAGGGCATTTTTGACCCCCTCCCCCCAGCCTGAATAGGGTTAAATAATATCAT
TTGTCCGCTAGTCTGATTGGAAAGTGGGAGAAGTAACACAAATCATAAATAGTTTGGACACATATACTTGTATCAAAAGT
ATTTCCTAATAAATTTTAGAAATGTGATTACCGGAAAGCAAATATTTGAAAAAACGTCAAATGTAATGAAAAGCGATCCA
TTAGGAAAATGAAAGATTCTAATTAATTTTGTTTCCATCGAGGTCCGTAAAAAGGATAAGTACTTTAATTGTTGTAATCT
GGTCGGTTAAATTCGATCTTCCAATTATCCATCCAACTAATAAACAGTCAAGTGGTTTCGATAATGCCCGTCGATGACAC
TTGTACCTTAGCGTAGAATAAACTTGCTTGTTCAGGACATGATAATGCTTATATTATTAAATAGCAATTACTAAAAAGAT
AAGTTTTAAAACAACCAATTAGTCACCTTTTTATTGTTACATACGTATAAAATATATACTATTTGATGTCAACAGTTATT
TTGAGTTAAATACCTTACTCATCGGTTTTGCAAAGTGTTTGAGATCTTTCAGTAAATACTATAGCTTATAGCTTATCTAT
AGGTTAGAATCATACAATTCGTCAATGTGTACAAGAACGCATAGGACGCGATGCCCCTTCCTTCTAACTATGAAATACAA
CGAGTAGCTTCTCTTTGTAATATTGATAACGCTCTTTAGATTGGAGCGTCACGTTCTTACTTATAAAAAGGAGCGGTAAG
GATAAACTTGTGACCGAAACTGAATTATCTATATGATGTAACGGTATTAAAAACGGTATTAGTGGAATTTGCACTCATAT
TCCTCATCTTTGTGCTTCTCCCTAGTAAAATAAATGCGTTAACAAAACTGTTCAAGTAAATTAGAAGATTAGCTCTTCTA
ATTTACTTGAACAGTTTTTTTTGAACAGTATCTCTATGTGAATGACCCTCTTAAAAGTTTGAGTTACGTCAACTAAAATA
TAAGAAATACTGTGAGGAAGGTAGCAGGCATATATACAGAAAAACATAATCGCTATTGTAAACACGATCAGCGTAATTAG
TTTGAGTATGTCGGCTCCCTCTCACTGAGTTGTATCTTTTTCGAATATAATACATCAGATATAATTGCGAAAAGACAGCT
GCTGTAAATAGTATAACTTGTCCACTACCAAAAGCGATAAGAAATATGTATGAAGCTAACTGAATCTTTTCTTGAAAGTC
TAACTGACTCTTTTCTTGAAAGTCTTTTTCTTTTCTAATTACGGTGAATTCACTTCCGTAATTTATATAAGCCATTGCAG
CATCCCATATTGCAAACAAAGGTAGACCAAAAATTCCTAGGACTATAAAAACATTGAAAAAAGATTTTCCCCATTTTAAA
TAGGCTCTAGGATTTGTGACAACTAAACACCGTTCAATTGATATTGATACCGTTACTAACCATGCATAACTAGCTGGGAA
CGAGCTGAAAACTTTGTATACAACAAAAAAATAATAATTACTTGTATCAGCCATGATGAAGAAGCCAAATATCGGAACAG
ATATGAGTCTAACAGAGAAATAGGAAATACTCAGAATAGCGACCCACTTAGTAGTCCTATTCCATTCCAATTTCTACAAA
AGTTTTAATAGTACAGCGTTACTTATAATGACGATCAGTGCAGTGATTTGATAAAGGATTCCAATAATTAGTGAATGATA
GTCCCTAACTTTGATATCCATATTTCAATAATCTTCAAACGTTATATTTTCTTCGTCGACTTGCTTAAGATGTTTTTCCA
AGTAATCTTCCTCACCAAAAGATATTTTTTTTAAATCTAAAGTATAGAACAATTTGAATTTCAAAAATAATGTTTTCGTG
ATTTTGCAAAAGGAGAAAAAGTCTAAAGAAATAACCCGTCGACTAAAATCAATTAATTTTTAAAAATTTATAAATCAACA
GATGACAATAAGTAAAGTATCATAGTGAATTGAATCTTTTTGAAAAATTAACAACATGGAAAGTCAAGTCATAGAAGAAC
AAAAGAACAGAAATTATCCTTCCAATTTAAAAAAACGGGATAGAAATAGTAGAATGTGATTACAACAGTTATAATTGTAC
GAATAAAGGGCAGGTGTATTCCCATAATATATTTTTTAATTTTTATAACAGTTATTAAGAACGGTATCCAGTCAAATTTT
CAGTAATCAAATGTTTTTATGTCTGATATGAAACGAGGACACGCCCAATTAAGGCTACGGAACAAAATAACTACGCGTTT
TATATTTTGTAAAAAAACAAAAATTTTCGACATTTTGTGCAAAATTATTTTGTCTAAAAGAATATGGGCGGCACTAGGTC
ATCTTAGCTAGTAAATTTATGTAATGTCATTCTCTGCTTAAAGCTGCAAGTTAAACCTGGGCACTGGAAAAAAAGTTGAT
TTTCTTTCTTTTTGCTAGGTATAGTGTGCTAGCTAGCTAGCTACTTTTCTAGTTATTGAACTTTGCCAGCTATTGAAAAA
TTTCCATGTAAGCAGTATGACTCTTTGATGTCTTTTCTTGTACTTTTATTGCTTAGTAATGCTTTTTATTATTTTTTTAA
CTTTGAAAGAACATGCTACAGCTCCTGTGCCATTTTTTAAATACGATTAGCTTTCTCCTATTCGTCCCAGACTCCCCGTC
TCGCCAAAATGTTTTTTGTGACGCAATAATTGTGTAACACCTTAGAATTGTCTAGTGGAGGTTGCAATCATCTTTTTTGA
TACGGAAAATATACACCCTTCTATAGCGTGGCTACTCCTACTTAAATCTCAATTCTTAAATTTCTTTTTAATTCTCCTGC
ATAAAACGAAGATATTCATACAAACCTCGGGTTTCTCATATATTTTGTCAACAAAATTTTGTAACCTGCAAATTAACCAT
TTACAAGTTGAACGGCTGGTAAGTTAAAACTACAAACTTAGTATAAAATAAAATCCACTAGAACTTAAAAAAATGATTGT
GAAGCATTTCGCAAGTTGCAAAATTGAACTATCCAACACTTTGTCCCACTAACATTCTCCGAAATACATCAAAATTGAAT
ATCATAGCGTAGAAGAACCCTGGGGACAGGGTAGGGAAATGAACGTTCTGTAGAACAATACGTTGCGCAGAATCAGATTT
TTTTGCGAATGGACAGCGCGAGGATTTGATGTGCGTGGGTTATTTCCTTTAAAAATGCGAGAGAAAATTAGATTACGCGA
AACTAACAAAAACGAATTATTAACGCATGTTAAAATTTTGTACCACCTTTTCCCACAGAATGATAAAAGTAAAGAGCGCA
ATACAAAGTTACACTTTTGGCAGTATTCCGAAAGATATGTAATACATCGCGTTGTACAAACTGCAGAAGTTGGCCTTAAT
GTTAACGATTTTGTAGATAACCTTGCAACAAAACAGTTTTTTTTTGTTTTTTTTTCACGTAAAAATGCCGGAACTAGAAG
CCACAGAATCTGCTAGAACGAATTTCAAAAACTCACGGGAAACAATTAAAACAAAAACAAACAAATTTAAAACAGTTTTT
TAACTTTATCAAGATTTATTAAATAGCTTCAATTTGGGACAGAAGAAACAATAACGGTTTCGCTTTCTTTTCACCACACG
CATTGGAAGATTACATCACTCACTCCCATTGTACACAATCTAAAAGAAGAAGAAAATATTCTCATACAGTGAAGTTTCCA
GTGCCTTTAAGGGATGGCCAAGTCAAAGGAATTGAAAACGCTGTTTTTCATCTCATAAATAATTAAGGAAGTTCGGTAAA
GTATAAATCCTCTCTGCATGTTCAATTTCAGCGGACGTATAATCTGGACCAAAAAGGTGGGGGGCAAAACAGGGGCCAAG
AGAAGATTGGAGTCAAAACCTGGGGGTTGTGGCTACGAGCCCTACTTATTGCCTTTTTTACTAGACTTATACTTTAACCC
CTCGGTCCAAACTTTTTTTTATTATTATTAGAAAAAAATAATACCCTAGATTTATGTGCAAAATTATCAGTCCTATTTCT
TTACGCTGATTTTATATGATTTTGAGAATCTCAATAATTCTCTTGGTATACTTCGCGTGTAGCAAAGTGCTCCACAATTT
TGCTTCGAAAAAAGTACGTTGCTACAACCCTAAATGCATCCTACTTAGGTAACCTTTTTTTGTTATAAGCAATCGAGAAG
GCTAATATTTGGCTCGAAAGCTAAGGCAACTGGTCTGGCTGAAATTTTGAAAAGTTTAGCAATGAAGGCCTAAATTATTA
TTTTTTATTACTAAATATTTATACAGGATAGCCACTTCAGTGTTCGAAACATATATCAATTTGTGTCCTGTGTTCCGAAT
GTATAGGATAGGTATTTAACGGCATTACCTACCTAGATTTTTCCCATAGCATGTTGTAAGTCGGTAATTTAGTAAAGACA
AATTTGCTTTGTGGATTGAACTATGGACCCTGTGATTTCGAACTCAATGATCACCATACCATACCTATGAATTTTTAAAG
CTTTATAATCACTACATATCACAAAAACAAAAATGTTTCTAAGGGGACAGTTCCGGTCATTGACCTTTTCATAACAAGGA
GTGTTGTATAAATTAGTGGAAAGGTATCGAGATTTTAGTCATGTCCACCTCACTCCCAACAATCTAAATAAAAATAGATC
TAAGATAAGAAATGTTTGCAAAAAAATTTTTAGGGAATTTTGCCCAAATTCGCGAAAAGAAATTCTGCGAAATGTTGCAA
TAGTTTTCCTATTCGTAAAAAAAATTTTCCGCGAAATTGACTACAAATTCCCATTCGCGAATATTAATTCTGCAAAAATT
GGCATTTCCTCAAAGAAATTTTTTGCAATCATTCTAATCACAATAAAGAGTTTGGCGGCAATTTAAGGTGGCCAAGTGAA
TGTTACTATATCCCCAGGTTAACCCAAACCATGTGAGGGGAAACGAGGGGATGGCATATTTTGTGAGGTGTTTGATGTTG
CGGGAAGTAGTCTGGCAGAGTACGGACCCTAAATTGGTCTGCGTAGCTTAAAATGAGCTTAACACACTTCAGGGTATATC
CCTATTTGTGAGGCTAGCTGTGTAACATTTGTCTATCTATATGCCTTTCAGTTTATACTTGCGGTTTCGGACTTTTTTTG
CATCGTTTATTTGCGAAAATCTTTTCCCTTTTATCTAATATATAAAGTAAAAAACCTTCCAATATTGTCACAATTTTATC
AAAGTAAGATCAAAACAATATTTGTTCATTTTATGTTATGCAGTGTTTATGTTAGGCCTTGATGACTTGGTTGTGATTAT
GGTTAGGCCAACATATTTTGTTGTTGTTTTATCTATATCTATATTCATCCAAGGTATCGATTTTTAAAAGCGTTTCGTCA
TGTCAAACAGTTCACAAAATAACTGTCTTTTAAAAGAGTAATTTCACAAGAGGAAATTATGTGTGATCATTTGTTGACAT
TGCCAGGTCAAAGTCCAGTGTTACACTGGGTGCACGTGGCCATATCAGACGTGGCCATAACAAAAGTCAACCCCTTTTGT
TTAAAGAACATGTGTAAACAGATTTTGGCATGAAAACAGCGCGAAATTATTGATTGACTAAGCAAGATGGCGCAAGAAAG
CGACAACATTGCATCAATTTCTACACGTTAGCACACACGAGTCTTGTCAATTAATGTTCCTAACAAACATAGCTCCACGA
TGTGCCAAAGCTTTTTACATGTCGGAAATTCTTCACATTGCAAAGGTAAAACATGATATGTTTAAGATGTTTAGATATGC
GTTTTCCTCTCAAGATTTAAGTTATATTTAAATCGTATATAAATGGTAATTTAAAAAGTAAACAAACATCTTGATAAAGT
GTAAACTTTGGACTAATCACATGCGTCATTGACTTTTAAAGACGCTGACGAACTAACACGATAGTTCATTTCAAAAGAAA
GATCTGTAGGAAGAAGAAGTAGGAAGCGACTAGATAATAAAGCAACCGGATTTTAGAAGACAGGTGCCTAAAAGGTATTT
AATTATGGAAGACGTAGATTTCTCCACAAGACTAAAGAAGATCAAACGAAAATTCAGTCGAAAAGCAAGCTATGATGTTG
ATTTTAAAGCACCGAGTTTCAAAGTAAAATCTCTGTGTTTAGATGGGATACCAGTGGAAGCTATTTCTAATCAATGCTCT
AATGAAGCTGTCGATAAAGCACTTTCTTCTGTTGGGTCTTTGCAAGGCAAAAACAAACAAGACATTCTTTTAAAAATTTC
AATTAAGTATGGTATCCAAATAATATGCAGGAAAAGCAAAGCTGAAATGTTTAATTACAAAATCCATCAAGTGGGATATT
GCAATGTTGATAAAAGATACCCACAAATCTTTGTTTTCATTGCGGCTATGCAAAAAGTGGATCTAACATGTCACGTGTTT
TTATGTGAAGATATACAAAAGTCACGTGCTATATGTCTAACAATGGCAAACATATTTAAAAACAGCTTTGAAAATTGGCA
AAAGTCGAAAGAAATGTCGAATTCTACTCAGGTGAAAGTAAACAGACTTGATATTCGCCGTCAGTCGGCCGACGTTGTCG
CTATGCCACTGCCTAAACATCTATTAGAAACACGACGTGCGAGTGATTTTGTGACAGCCGGTGGATTTAAGAGAGCGAAC
GTACGTAGAGGAAGCACGGACACAGATAGCAAAACGTCAAGCGATGAGGAAGGTTTTGATGACGATGCAAATCAGGCGTT
TGAAGATATTCTGTCAAAAAGTGCTGGCAACGGAAAATGCAGTTTGCTGAGACGGGACAGTACAGATTGGGACGCTATAG
CACAGGATGAAGAAATTCAAAGAAAAATGCAAGGAGATCTCATATTATGGGAGTAAAAAAAACAAAAACTTTTTTTCATT
CTAGTTTTTTTTGTCTTGTTTTGTTTACTGGTCAGTTTGTTTACGTTAAATAATATTTGTAATTATTTATTATTATTAAA
AAAAGTATTTTTTGTATTATACAGTTTCGTTTTTCTTTTTCCTACGGATACAAAAAACATGACCAGCAAATTTAGCATAT
AACCTAATTTTGTGTCTATGATGATTGACAGCGTGTGACAAAAACCTGGAAAAACCTGGAGTACTCAAAGAATTATTTTT
TTTCTCAAGGAAACACCCCGAGCGATCTTGAAATTTTAACAAGTACCATCTTCTATTACCATTGCTGTTATCACTAGCGT
TGTTTTTGTTGTTGTTGCTGTTGTTGTTGTCGTTGTTGCTGTTGTAAGTAAACTTTGTAAATGCTGATAAAATTTATCAA
GGAGGTTTAAACCTCATATCAGTTCAATTTTTCAGTTTTAAACGACGACATTTAAGACCAAAAAACAGTAATTTATTCTG
CTACACCACAAAATGTTGTGTTTGTTTACAGCCAAACTAACACTTCAAACCACTCCAAACCACTTCAAACCACTTTAAAC
CACTTCAAACCACTTCAAGATCATAACACACTTACATTTTCGTCTTGAAGTATTATTTTAAACGCACGTTTCATTTCATG
TCAAAAGTTTAAAAACTTGCTATATGGAAAGTATGGTTTAGTGAACAGGGTATTTAGAGATCGAAATTTTCAATTTCTGC
TAAATTTACTACCCCTTGTCTTTTAAGAAAGCTACTTAGGAAAGAATGGACATGTTGAAATAGCTGATGAAATTTTTCGA
CATAAAATTTTAGTCGACATAATAATGAATTTTTTCACCCAATCAATTGTTTTTGACTCCGTGGAACTCGGAGAACACAT
TGTCCTTTTAAGTTTACTGCGAACGTAGAGGAAAACTATTTTTGACTGCTCAAATTCTATGTCATTTCTATGTCATTTTA
TGCCAAATTCTACATCAATGCTAAAATGTTGCTGGTAAAAAAAGCTCTCTTGCAGTTTTTCTTAACTTTCCTCTTGTTAC
TAGTGAAAACAAGTAATATGGTGATGTATGGAAGGAGCATTAAAGGAGAAGGCAGAGATGCTCCGCTCGAATACTCCAAA
TTTATTTGAAAACACATACCGATGGTAGAATCTATAAGGGTAAAAGAAGGAAGAGCGTGAAATGTACTAAATTTCCAAAG
TTCTTAATTTTTTGAAAGATCCAATTTTACACTAGGTAGATAGAAAGAAGCGAGCGAGGAACGTAAAACGAATTTACACT
TAAAAATATGTAATGCACGACACAACAGAAAACGTTTTCTTTTCTAGGTGCATTTTTTTTCAGATACTTCACGTTCTTTC
ATTTACAGTTAAAGGGGCTACGGAGCGGCTGTTAGTTTTCGACTTTAGTGACTTACACGAAGGTCGAGCTAAAGGCAGCG
AAAAACAAAAATGGCTATTTTTCCGGTATGTAGCTGAAATATTTCTTTGCAATATACTTTTCGGAAAAAAATATGGAACC
AGCGAGCAAAATGCGCTGGTTTGTTCATTGCGCAAAACGCGATTTTTAGTATCTGCGAGGGATATACGGAATGTGAGCGC
TTTAACCGGTTCGTAGCCCCTTTAATGATCTCATAAATAATAAGAAAATATATCCAAAAACGCGTATGAAAGTCGTTGGT
TATTAAAATTTTATCTTTTTAGATAATCAACTGAAACAGTGAATCCCTAATTTCCTAGATCAAAACGCTGTATTTTTGCG
TCTTTATCGAAAGACCTAGCTAAGTTCTTTCGACTAAGTTGAAATTCGAATGTTTATAATTTTTAGTATCGTGCGGGAGG
TTACATTCTCGTAGGGGAGAAGGTGGAGGAGGGGGGGGGGGGGTATTGACATCATAAATCTTGTCATATACTTCTATTTT
GTTGCATACTAATGATTATTTACAAATTGTACATTAACAAAGTTTTGTTTTCAAAGGAATTTTTGTTTTCAAACAAAGTT
TTGCTTCCAAAACTTTGGTTATGTACAATGCTGCTCCCGCCCCCCCTTTCCCCCCAAAAAAAACAACAATAGAGGTTGTC
AATATCACCCCCTGATAACTTAATTAGGATTGTCGCAATGATGCTCAACTTGGTAAACTTAGAACATAGTTTTCCACCCT
TGTATAATTAAGATAAACAAAAGAGAATTGGCCAGTATCTTAAGTATGGAAAATCGGCGCGAATTTTAAAGGCTAGGATT
TAAAAAATAAAGCAACTTCCACCACAGACTTACACGTGTTGTTGCCAAGGGCTACATAGTTCAAGAATAAGACGCCGTAT
AAAATGGAGAAGGATGTAAGTGAAAGTGGCTTAGTAAAACAACTAAACAGTATACTCATCTCACATGGACTGAGCCTTTA
ATGAAAATATAGCCACGAGATTGATAATCAGGGAAATGATAAGAAAATGATATGATACGAGACGGATTTTAAGTCCTTCT
CCGTTATGGAGTCGCGTTTTCGAGAACTAGAAGACAGATGCTGCGAACTCGAGCAGCAAGTTTGCAACCTGCTGAAGAAT
GAAAACTGGCAACAGCAAAAACTACCGTAAAATACAACGACGAGGTTGGAGATAATGTAAGTAATAGGATGGATATCCTC
CAAATGTGAATTAAGGTGGAAATATTGACCCAAACAAAAGTGTACGTTATGTAATAAACTATTTATTAAGGTCAGTTTGG
ATGTTTTGCTGATTTGCAGATTATTTAGAATCCTAACCGTTTCACAGCATGAAAGAACGTACAATTTATGAGTCAACCTT
CTGATAATTAAAAAACGATTTCCATTACCTCATCCCCGCGAAAGATACTGTTGGCTACTGTTGGTTGAACTAACCTTTGA
GAATATTTACATGTATTTACGTATTATATTTATTAGAGAAACAAGTCAGATGCGGTGGATAGCGGAACACTGGATTGATG
CTGGAGACATTGACACTTCGAGCCGTAAACAAGGGAGAGGTGTCAATCAATCTTTTAGGTAAACCATAATTTACTTCTAC
ATCAGGAAATGTTTTAGTTCAAACTTTGCAAAATGTTACATTGCTTCTAGATGTCCAGGACTATTCTGTGAGAGTGATTC
CATTTAATACAGTTATTTAACTTGTCAGTTTGTAAGTAAAGCGAGGATATGGTATTGCAGCAATAATAGAGGGTCAATCA
TTTCGAACAAAGAATAAACAGATGTTTTGCTTTTTAAGAAAAAAGAAAGTGTTAAACAGGTGGTTTACACCCTCGACAGA
TTTAATATTTCACTGCATGGCTATCATGAACTGACGCAGGTACTGAGTTTTGTATGTTCTTAAGTTCGGTTTTCACTAGG
CTGAGGCTGATACATCTGTTTTTAATAGAGCCGTAGTGAATCAAACTTAAGGATAAAAAAACATTATTATTAGTTAAGAT
AAATGATGAACTACCAAGGACACATTACATATAGAAATTTGTAAAAATCAATAACCAGAAAGTTTAACATTACCAAAACA
CCTTGATCCATTTTAGAAGCAGAAATTAATTTTGTAGATTTATGAGCGAAAAAAACACCGGATCCGTTGATCGAAAAAAC
AAACGTAGGTTTCTTTCAGCAAACACCAGTTAGATAGAGTTTAGGGAAATTTAACAACAAAATCAGTGCCGACGGGGAGA
AAGAATCCTTGGTGGTGTGGACACATGGCTAAGTCAAGAGAGCTCTCAAGTGCAGGTAAATTTTCTTAATATTCAATAAG
GGATAAAATAGAAGTTGAAATTTTAACAGTAATAAAAACCTGTGAAATTTTAAAAACTTTGAAGAATTTACTAATGTCGT
CAATTTAGATATGAGATTTATATTCATGGCTATTTAAGTTCAATTACTCGTAAATAAAAGCTAATCGGTTTTATCGGTAG
TGATTACAAAGTAAGGAAAAATCTTTTACCTTTTTTGTCTGATATGATAAAAGATCAGCATTTAGGAAATTTAGCTGTTC
ATATTTAGTATCTACTTCTTTAGTTTGGTATGAATGCAGTCACCAGCAACAATGCGTGTATTTACTGCAAGATTAGCAAG
AACGAAAGGTAATGGTATTGGCAACCTAAAAAAAATAAATAAATTATGCATCAAGTGATAAAAAAAGAACAATTCCTGGT
CTGAAAAGTTCCCAATGTGCATCTAGAAGGTAGACTAAATCAGTTCCAATTCACCTGAGACGTTTTGACGAAATATTACC
AAGTTGGCAGGATATCAAATCGTTCTCAAAAGCAACCTATCGAAACCAGAAATGAGAACAGATGCTTAATTGGAAAGTAC
TGAAATGATTGGATAGAAAAGGTTTTGATTTTTATTACGCAGATATCCACAAAAACGTCTATTTTCTTGTACTTTTCACC
TGAGGTATTCACCAAACTAAATAAAATTACTTAATATCTCTGCTAGATTGTTTAAACATTGGAGCAATAATTTGATCATA
GGCACAGCATTTTTAACGGTTTAAAATCTTGATTTTGTAATAAAATAAAAATTTTTTTTTCTAGAATCCACCTGTTGGGT
CAAAGTTTTTGACGTGAAAATGGTTCTATAACGTACGTCGTTAACAGAGAAGAAAGTAAATTTTTTGGGTTTGAAGTGTA
CGACAATCCAATTCAGTAGCAAAAATCTGCTAGAATAGGTTTAAACAAAACACAACAAAACCACAATTAAACAAAGTTTT
AAGCAGGGGAGTTATTAAAGCACAAAGTTGAGGGTTATCTAGTTGCATTAAAAATTTAATTTTTAAAAATTCCTGTGAGA
TATATTTTAATGGTCCGCATAATCAAATTCTTGCCAAATTTGTAAAATCTTACGAATGGCGTGATTCACGAAAATGTCTG
TCAAAAAATCTTTCCATTGTTAAACTAAGTCAGTAAATGTTGTGCAAAGTTTCCATGTTAAAACTGTATCAAAATCCAAA
ATGAGAGAGTCCCTCTCCTCTATTAACCGCCGGGGCGCCTCTCGGTTTTTTCAAAGGGATAGTTTGAAAGAGATTTTAAG
TTATTTTTCGTTTTTTTTAAAAAAATAATGAATATTTTAGCCCTAATAATCGCCCCGGCAGCTTGTTAGATGGTGTTGCT
TGAAAAAAATTATTTTCGAATAGGATTCAGCGCTAAAAATTGGAAATACTTATGTAAATCTTCAACTTTAAAGAAAATAT
AAAACACGATTACATTAGTTGTTTCTATATTAGAGTTGCGCATTTTGAGCATGTCAAAGTTCACTTGTCAATGTTTACAG
TGGGCTTAAGACTTCGGACTTAGGACGACCATCTATTTTCGGGATTTCACGATCTCTTTTGGGCCCTGCCATGGAATTAT
TTCGTAAGGTGGGCGCACTAGAGAATACCACTAGCATATTTTAATCGCATTTTACTTGCCTACGCGTGCCCAAAAGTAGC
GACTCTATTGACCATTTGACCATTTTGACTGTGGTTAAGAAATGACAAAAACACAGCCTTTATTTCATTAACTTGTCCAT
GATTGTTGAAACCACAGTTACCGCAGAGTCATACATTGTATCTATGGTTGGCCCAGTTTGGCAGCAGGTAGTTTCATTAA
TTAAAATGCCTTTCAAACTATGACATAAGATCTTTCATCCAAGATCAAAGAAGGCACGATTGTTTCGCAGTAAAAGCATA
ATTAATTAAAATGTCATCACATAATTTTCTGGAAATATCAATATCAATTATAATAGCCAATTTACCATTAATAAGTGTAT
GAGTAAAAAGTCACACGTAATTGTTGGATAATGAGTACTGTGAGGAACAAAAACCTTTTGTTTCATATTAGTCATACGTT
TATAATTCGTGCTGCTGCCACAAGCTGTAAGCTGTTAACAAGGTAAGTCAAATATTACACGTTTTTCGTGATCATCCTCG
ATACCTGAAACAGTTCTATATTAGTTTACCATTTGCGTAAGGCTTTGTCTTTATTTTAAAAACAAAGAAAATCAGACTTC
CTTCTTTCATAGTTTGTGATCAGTTTTTATTTTTTATTTTCGTTATTTACATCCATTTAATTCTTGTACGTGAGGCTGCT
ATTGTGTAGTGGTAGCGCTGTTAACTTGTAGTCATAAAGTTGCAGGTTCGAGTTTCCATTACGCGCATTTTAAATGTAAT
GACGCACTTTATATGTGGTGTTGTCAGTCCATTTGGAGCCATTTACTGACCACCAATTAGCTTATGGAGCAATTCTTTAC
GTATTCCCACCGGGTAATACAACTTAGTTACCATTGAAGGGGAAGAAAAACAAAGGACATTAAAAATTTTTACTCACGGA
ATAATATGTCAAATAGAGCTTTTATTTAGTGTATGAACGAAATGGCCAGTAGTAATTATCACGTTACCAGTTTGCAAGTG
TAAACAGTGAGAATTACGCAGTAAAAGGTTTTCCTTTGATTTCCAATCGAAATTATTATATCAAACTAAGCGTCACAAAT
ATTCAAATTATCTGGCAGTCTAGGAACTTGTCTATTTACTTCGAGTATGTTGTTTTTAGCATGCGGTTTGTCTTTGCTTA
TAGTGCCAAAAATGATAACAAATTTTCCAATTACGGCATTTAAGACAGTGAGTATCAATATGTTCTGTAGTTTTTGGCAC
GTAACAACCAGAATAAAAAAAAGTTATTTTGAAAAAGAATTGGTTGTAAAGATCATTGCTAATAAGCAAAAGATCAGCAA
AGCTATTCGAATACTGCAAAAAAATTAATGGATAGCATCAGACAACAGATTTACCTTGTCACTGCTAATGTAGCTTTATA
CTCTCACAAAACAGTATACATTCTTGGGCTTTCAAAAAAGACTTTTCCTGATGTGAGAACTTTCCTGTTTATCTGAATGA
AAATGTAAATCTACGCCCGAAGGAATGAGCCCTTATACCTTATCAGGTGTAAGTGGTCTGTTAAAACGTGGTTGATATAT
AAAATATTTGATGCTCATTTAGACATACTTGTTACAGTGTTGACGTCAGCATTTAAATTTTCTGGATATATATTTAAAAA
GGGGTAAGACTAAACGGAAGCTTTTTTTGATCAAGAATATTCACCCTAAAAGTTTGCAAATTTAAAAGTAAAGATTTATA
CTGAAGCGAATCAATTTTTTTTGGATGCAACAGTGGGCATACGAAGCAAATTTCTCAATATGGAAACACACGCATATTTG
GCTGGTGATTTTCAGATCTTATTCACTCTACAACAACTTGGGAACTGTTAGAAAAGATGCGGTAATTTTTCCTTATATCG
TTTAATTTCTTGACAGAATTTTATACAAAATCTTCCCCAAAGGCGTGGAAAATATTCATTACTGTTTCGTTGGAAAACCA
TAATTAATTTATTACCATCATTTAGTTTTGAGAAGCATCATTTAAGAGCAATGGGGAGGTGCTAATAAATACGACAGCTA
AAAGGCTTACCACAAAAATTATAATAACCAATTTCACATTAGTTAATGTTGTGGATGATGAATAAAAATGTTTACATGCA
GGATATGTGATAGTTGATGCCGCTGCAGAACTGAATTTAGCTTCTTTTATCGGTGTGAATTTTGTGTTACTTCTTCAAAT
GATTTCAGGGAAGGTAAATATTGTTTATAAAAAACACACACTCTGGTTGAGGTTAGATGTTGCTTGAGTTTCTTTGTTTT
ACAGACTTAATTGTTATTTACTCGTTGTTTGTTGACTATTTATTTGGAAAGATCGAATTCACAGTAGGCTGATGCGCCAA
TAGAAATCCAAACTGTGGTTTAATTATGCTCGAAAGTCTCGGAAGCAATGTTGTTTTAGTCCTCTGTCCTCCCCCCCCCC
CCCCCCACCCTTACTTATTTCAGATAACTGTTGTTTACAAGTTGCTTCTTTTTCTGAAGAATTTAAGCCTTATGTTACTT
ACAAGATGTTGCTTGTAACAAAATGCTTGTACGGAAAAATGTTTTTCAGAATCACTTTACCATCAAGGTAATAAAAACAC
GATCCCCGGAATATTTTTAATTGCTTTGAGATTTCAATATATCACAAGTTACTAAAACACATGTTTTTGTTGGCGTACAA
AAAATAAGTTTGAATACAAGTATTTTTCAGCTAGAGTGGACACAAGACGTATGAAAACGTATTAAAAAGCTTGAAAAAGT
TAAACTGAAGTAAATAAAGGGGAAAATTATAGACATGTATTTATATTCCTTTGAGGAATAAATTTAAATGTCTGAAGCAT
TTTAAATTTAAAGTAGTTTGTTCCTAGAAAATGTTGCCTCACTGATCAACTTAATAGCGGCACGCCCTTTGACAGTGGCG
ACAACTGCCTCCTCAAGTGTTTTAATTAACACAAAACCTAAATAAGGCTCCGCCCAAATAAGACACATAAAAGCCCTAGG
GGTTTAGGTTACGTTCATCGAATTCTTGTTAAATTCTTGTTATGAGACAAAGAATTTAACAAAACGGGTATTAGTATGTT
ACAATCGCCACCTATTTTCAAACACTCTCCTTCTGTGTCAATTTTTGTGACAGTTTTTGTATCTCACTGGTGCTGCGTTT
ATTATTAAAAGAACTGACAAAAAATTTGTCTCAACGTCAAAAAAGTCTAAAAGAGATAAAGGCATAATATCGTAAATTAT
TAGACATTGGTTTAAATAACACAGAAAATGTCTAAAACCTGAGTAATGTAAGTATGAAATTTACATAAGTAAAATGTCTT
CCCTCTGTTTTTGATTTCCGCCGGCGAAGGCGGAATCTTTAATATCGCCTGGGAAGATAGAGAGATAGATAGATAGAGAC
AGCCCAGAGCCTGGACGCCTAAAACTTGTCCGGGCTAAAGCTTAAATCCTTGTTTTGACAGATTCTTTTCTGAGAACGAG
GCTAAATTCAGTTTTAAAGACAATTAATTCTGATATATATCACAACCAAATCTCGGTATAGGTTACGGGAAATAGCAAAG
CATGGTTTTCCTTTGTTACGTTGTGTCATTCGTAAAGAGTGAGCCAATGACATAAATTTTTAGGACTTACGTACAGGGCA
CTTTGGTTACACTAATAAGCGCAAGAAATGAACACATAAAATTTGGTACTTATTACAAAAATACCAATGGGTTTGTTTAC
AAAGAAAACAGCCTCGATGTTGTTTGATGTTGTTCTTACAGGTAGCTTAGCTACTATAGTTACATTTAGGATTAAACTAG
CATTTATTACTTAATACTCAGTAAATAGGTCAAGTTTGAATATTAAACTTTTTCGCTATAGCTAGCTAGACTAAGCATGA
AAGGAGCTGGGTTAAAAGTCAAAACTTAAAGAGGAAAATTACATCACATTTTTTAAGATTATACTACACATATTTGAGAA
CACCTGAAAAATGCATTGTTCATCAAGTTACCCCATATGGCTAATATGGAAGATTTCTTCATAAAAAGCATCAAAACTTT
TTTCATGTGGATTACTTTTACATTAACAAAAATTTAAAATTTGAAGATAAACTTTTGCGATTTTGTCATTCATTAGTTTT
CAAATTTCTCGCTGGAAATTTTTAAGGTTTAAAACCCATGTCTCACAGTAACTTTTTCGTTCTTATCCTAATGTTAATAC
ATGAGTTGTGCAACAACTTTTGCAGGAAAATAAAAACACATCAAGAGAAAAAGTTTGTTATTAAAATATTATAAACTAGT
TGTTAGCCCGTGGAAATCCACGGTTCGCCCATCCTTTTTATACTGCATTGCGTGCTTCTTGCTATTGCACAGCTAAGCTA
CCATTTTGCGTGACAGACAGATGTATACGGGTATTATAATATAGATTAATTTCAAACCGATTAGTCCCTGCAGTCATTTT
TGGTGTCAGCGGTATAAAAAACTATGCAACTATACTAAGTAAAAGTCCTATTACTTCAGTAAAAATGAAAAAGATATTAT
ACCCTTAATGCTATAAGTGCTCCACTGGATTTGTAACACATTACACTAAGTGTCCTCCATGTGAAACAGTTTACGCTTTA
CTAAGTCTTAACCTGAAGACTTTAGGTCTTCCCACTTCAAGTGAATATTACTTCTGGCTATACTTTCCCAAATTTTGTTA
TTTCATAAAAGAAAACTGAAAATCTACAAAATTATTTATATATATGTGCAGAAATTTATTTATGAAATATAGGTTTCAGT
TTGTTGTGGAAACATGTTTACCAACATGCAATGTCTTGCATACCTAACTAGCTATATACTCAAGTCTTGAATGTTCACTG
TTATGGGAGGTCCAAATAACTACCTAGCTTTTTTTTATTTAAAATGACAGAATGCCTTAAAAAATCTTTTGTGCAGCTAG
CTACATTAAAGCAATATATTTAGCTTTTGTACTTTATCACTTAATTATTTAATAACAAATGCGCCCTGGAGTGCTGGCAT
GGTACTGGCTAGGTAGCTTAAAATCACAAAATAAATATTATCCAGATGTGACCATCCTCATCATCAGACATCGGAACAGC
GTTTTTGTTCTTTACTTCTCATTGTAGGGTACCTCAAATTCTTGTAAATCCAATTAACAAAAATTACTTAAGAATTCCTC
TTCTTGTATATTTGCAGCTTATTGACACCCTCTTATTTTAGAATATTCTCAGAAATAATAGACCAAAAGAAATTACATCA
CAGTTTCTTGTCCACCGCCCACGTGTGTTTGAGAACAACCCACACAAAAAAGTTCGTTATTTTTTAAATTATTTGTGTAA
AAATTACCATTTTATTCACGATAAACCACTTGTCAGTCATTTTATTCCTCCAAAAAGAATCCTATCCAAGGTGCTTTTCT
ATTAGTGCTGAATTTAATAATTGACATGATTCAGCATAGTTTTTAAAAGGGTCTGATTGCAAAATATGATTGCCAAAGTT
CAGCACTTGTAATATTTTTGTATTTGTGTACTCAGCTTCTAAAACACAGACAAGAGACATTATAAGTTCCTCTGGGTGAT
TACATTAATGTTGGTTGAAAAAAAACCTGAATGATGAGAAGCATGTGTTTTTGAATGGGTATAGGACAATAAACTTATTT
AATTTCCCTTGGCCTTGCATCAATCAAATTCTAAAGAAATAAACACTTTTAAAATGATTTTGTCAAATTTGGAAATTGTT
GGTATGGTTAGAACTTTGCATATAAAATTAGTAAAGTTGCCGGATTGTTTAGTTTTTTTCTTTTATACTTTTCCGAATTA
GCCTTAATTATTTATGAGATGAAAAACAGCGCTTTCAATTCCATTGACTTGGCCATCCCTTAAAAGCACTGGAAGCTTCA
CTATATGAAAATGTTTTCTTTTTCTTTTAGATTGTGTGCAATGGGAGTGAGTGATGTAATCTTTCAATGCGTGTGATGAA
AAGAAAGCGAAACCGTTATTGTTTTTTCTGCCAAAAATTTATTTAATAAATCTTGATAAAGTTAAAAAACTGTTTTGATT
TGTTTGTTTTTGTTTTAATTGTTTCCCGTGAGTTTTCGAAATTCGTTCCAGCAGATTCTGTGGCTTCTAGTGCCGGTATT
TTTACGTGAAAAAAATACTATTTTGTTGTAAGGTCATTTACGAAATCGTTAACGTTAGGACCAACTTCTGCGGGTTGTAC
AACTCGATGTATTACATATCTTTCGGAATACTGCTAAAAGTGTAATTTTGTATTGCGCTCTTTACTTTTATCATTCTTGT
GGGAAAAGGCGGTACAAAATTTTAACACGCGTTATTCGTTTTTGTTAGTTTCGCGTAATCTAATTTTCTCGCACATTTTG
AAAAGAATATCCCACGCACATTAAATACTCGCGTAGTCTTTTCGCAAAAAAAAAGGAGTTAATTATCTTTAATTATCTTT
AAGCCAATAAGAATCCTAATAGTGCAACAAATTGTTTTATTATCCAATGAACATTACTTTATTTTAAAGTTTATAATCGA
AAGTTAAAGCTCGTGCAGTGTAGCATAATGAAGACGCCTTTTAATGCGCCATCATTTCCCTCTGTACAATTTAGACTAAA
GCTAATTATTTATGAATTTTAATTTAAAGGAATTGTTGAGGCTGAATATTTTTGGTGAAAGATTTATAGCTATAAAATCG
TGACAAGGTGTCATAAAAGAAAAAATAAGAATATGTAGTCTAAAAATAAACTTTCCTAACTGATTATGTAAAAAAAATTT
GCTGCCACCTTTAAAGATATTTTCCAAGCTGTTTTTCAGAGAAAAAGAGAAAATAGATAAATTTTCAGCCTTGCCGTTGT
TCTTATTTTGTTTTTATTGTTTATCAATTTTCAGGATTATTATTTTTCTTTTAAAATTGTTCCTATAGAGAAATGAAGTT
TATGTATGTTAAGTTAGCTATGATTTACAGTTACAATAATAATCAAAAATTGAATTTTAAAATTTTAGAATATATAATGA
TTTTGTTCCCCCAGTCCTCTTCAAAGTTCAGCACTTTTTCAGATTATTGCTAATGGCGGAAATCTTTAAGCCACAGGGCT
TCTTGTTTGTATTTTATTCTGCTATATAAAAATATACATATTTAATGTTTTTTTGCCATTTTTTGTGTGTGGACGCCAAA
ATTCTGATGCCCCCTTAACACGATTTATCTCATAACATTTAACCCGATATATAAGATGACAATGATATTATTCCCGATTT
TCCCATTTCTGATAATGCCTGATAATGATTGATGACGTCACTACCAAAAACAAGTTTTATTACAGATCGCCTTCTCAGAG
GTCATGTGGGCGGGCACTTTAAGCTTTTTCATATCCACAGAGCCCATGCGTACTGGTGTTAAGCTTAAAAAATAAGCAAT
GTTTCCACAAACAAACATTGTTTTTAAAGCGGTCAATGTAGATTCTTAAGGAGGATTTAAATGCGAATTGAAAGCTTGAG
AAAATATTAGCATACAACCGCAACTTTAGTAATACAAACATAGATGTAGTCATACATAAGATCTCTTATAATTAGCCTAA
TAGCTGAATACAGTGGTGTAGTTTCACAGATAGTAAGTAACAAACAGATACAAGAAAGGTGAGTTTTGTGATCTAAAGTT
TTCAAAATTGATGTGGAACTAGTTTGGGTCAATGCTAAGATAATGCTAAGATTATATAAAAGAAGATAAATATATCAATG
GGTTATTTCTCTGTTACTGTGAGATGATAGTAGTCGAAGCTTGATAAAGGAACGTTTTAAAATGAATGATTTAGAGCTCC
TTAACTTCTTTGACAGCTTATATAATCTTACAGAAAGTGCAGAAAATGTGTCAAAGACAATAGAGGAAGGTGAAAGTTCT
TTTCTTTCAGCTTTTTTGTTTAGTTTCTAAAATATGTGACGCAAGAGCTATAATCAACTTAGAAAACATAAAAGCATTTT
ATCTGATATAACACCTTCGCTTTATCTTTTTTAATCAGATAAACTTACAGGGCTGAGGAGTGCATAATGAAGGGCTGAAA
AGAGTTGAGGAGGGCTGAGGAGTGCATAGGTCTTTTAAATATGTTCAATGAACAACATCTAATACTAATCCTGAATTCTT
TTCGGAAGTATTAAATTTAAAAAGACCTTCATGGAGCTTTAAATTTAAACAAAATCCAAAACCAAGTTTATAAATTAACC
CCCTACCGATTTATAGCCCGCCCACCATTTTGAAATTTGATAATTTTAATCGTGTACAAATCTGATGTTTACGTAAAAGA
CAGTGTTTGCATTGAGTTACAACAAAATATGTAAACAAAAAAACATTGGGACATTTCTATTCACCAGAAATCTTTAAAAA
ATTTCCTTACCTTTGGACTTGTAAAATCCCACGTGACAAATTGTTTAAATGGCTAAAATATCACCACTTTCTAATTTAAA
ACACGTGGTGCAAAGTTCAAACATTTTTTAAAACATCAAAAGCAAAAAAATTAGGAAAACTTGATGTATTTTTATAAGAA
CGGCATGAAGAAAAAGAACAGCGGCGAAAGATGCACGCAAAATAGTGGTTACTGTAGTATCCTACTTAAATCTACTTTTT
TACAGTCTGAGGAGGGAAAAAACGCCTGGTTTTAAAAACTGTGCTAAAGGTCATAGTAAAAAACATGTGTTTCCAATGAA
CAGCGTGTAGTCAAGTTTTAGCTATGACAAGTTATTTTAAACAGTAAAACCGTGTTTACATGCTAGACGCAGTAAAACCT
AGTCTTATCTTATTTTTTATGCTTTTGCTTTATTTCTTTGCATATCAATTAATATATATTTGGAAAATTTCTTAAATTAC
AATTGCCTTGGCAATATTAGTTTCAAAATCTCATTTTCAGTTGACATCAGAAATAATCTGGTTAAACTGATTGCTTGGTT
AAGTTCGAGCGGCATGTGACGTTTAAACAAAGCTTTTTTAATCTATATTTATTCTGTAGAGCACTTTTCAAGGCATTTGC
ACGATTTGTACGTTGATGCAACACCATTGTAAAATGGGAAAGATGGAGAATATCTTGCTGCTACTTCTGATGTTAACCTG
TTGCGTTGAGCATTCGAATGGACAAATAAAAACTGCTAAGGAGTTCATTGATTGGTACAATGCTAACATAGGCGAACTTT
CATATGATTCCGGTAATTTGGCGTTTATAAAAGCTACCAATTTAACTGACTACAACACCAAGCAATCAGAAAAGGCGTCT
GTGGAGAATTCAAAACTATACTCACTAATACGTCAAAATGCGTCGACGTATAGTTTGGATGGAGTTGATGCCGATACCAA
ACGTCAATACAAACTTTTGTTAATGACAAGAACGTCAAAGAATGAAAGCATCGTCAAAAAAATTAGTGAAATTGGTGGTA
AAATGGAAACACTTTACAGCACTGGTAAAGTAACTTACGATAAAAACATAATCAAAAGCATAACTAAGAACACTACTACC
ATGACATTGGGAGACCTGGTTAACATTATGAAGACTTCTAACGATTCTAAAGAACTTTTGTATGTTTGGAAGGGATGGCG
AGACACACTTGCAAACAAATTAAAAGGTTTATATAAAGAGTATGTTCATCTCAACAACATTGGTGCAGTGGAAAATAATT
ATGAAGATGCTGGCGACTACAAACGGAAAATTTACGAAGTAAATAATTTAAAAGAAGTGGCAGAAGAATTTTGGAAAGAA
TTGAAACCATTTTATCAAGAAGTGCATGCTTATGTTCGACATCGTTTGACACATGTATACCCAGATTTAGTAAAAGACAC
CGAACCTATTCCAGCTCATTTATTGGGTAATATGTGGGCACAGTCATGGGATAACGTTTACAAACATGTAATTCCCTTTA
GAGGTAGGATTTTTTGTTTTTATTTTCATAAAAATTTGTATGGTAAACGCAGAAGGGAATTCCCACTGTTTTGATTTCAT
TGAGGCGTTCGGGAAAACCTCAAATGAAGTTATAAATTACAGAGACGTTCTGCCTTCTGTTTAATGAGTGCAGAAAAGAG
GTGTATGTATCCCCCAACTATTTTTTAGGCTGGAAAACTTACTTGTTATGAGAAATAAGGAACTACTCAGTGGCCCGTAG
ATAAATCCAAGGGGTTACCCGTCCTTTACCTACCGCAATTCGCGTGTCTCGCTACTGTGGTTACCGTTTTGCGTGACAGA
GAGACGTATACGGCTATTATTATAAAGATACTACAATGATTCGGATTCCACAAAGAAACCGTGTTTCATGTTTTTTTAAA
AAGATTTGATATCTGATGCAAAGATCGTGTGTAAATAAATAAATAAATGCATGAATGGACGCGCAAACATGTCAGCGCAA
TTTCTAAAGTTGGCAACAGAACGAAAGGATTGGGAAATTGAAATTCGATGCTTAGCTTAAAATAAAAATAAAAATTTGTT
CTCGTGAGCAACTGCGTGCTGTAGAAAACGGCAGTGTTGAAAATTTGACTTTTTTTAACTCGATAGCATTTTTTTGTGTG
TGCCTGTTTTAAACAAACAGACTTAATTCCATTTGAAATTCCTGAAATAAACATTTCGCAAAAATAAATCTTCGCGAAAT
CACTTAAATGATACATTCGCTAAAATTAATCTGTGAAATTTTTAAAAACAATTTTTTTCTCTTTCTTTCTCAATAAACAC
AACACTGTATTAGCTTACTTTAATACGTCTTTTTGCTTTTTTAAATATTTCGCGATGATCTTTATAACCCTTTTGGGATG
AAAATCCTTGAAGACGTTGGTATTCAAGCATTTTGTAACAAAAGCACCCATAATTGTCTCCTCTTTTGAGCTGTACAGTT
TTTCAATCATGTTTTGCTTTGCATCAACATATTTCTTCGTATGCTTGCAGGGAGGCTAATTCATACGGTAGAAGAAATTT
CTAAGCCTTCTTGAAAAATGCTGTGAATAGCAGAAGACAGCATGGTCATTTTTTCCGCTGTAGTCTGTGCAAAAAATGAT
TGTTAGTTCTTGGTTTGAGCAAATCCTTTAATTCACAAAATTGATCTAAATTAGAAGAAAATTGTGAATGAATGAAATTG
TGATTGCTGGATTCTCCAAAATAATTATTTCCAAAAAGTATAAAAATACCTTAAGTAGTCCGATTCGCGAAAATTAATCT
TCGCGAAATATTTGAAATAGACTAATTCGCGAAAATTAATTTTCGCAAAATGGATTTTTGTTGACCTTAATAATAATCAG
CTCTAGGCACAAATGTTACTTTGTAATCTTTAAAATCCCGATCAGGTTCTCCTGTCATTATCAAAGATTCGGAGCGAATC
ATTTTTAATTTAAAAAGCGCACTTGGATGAGCTCTAACAAATCAGGTTTACAACAATATTTGTTCTTTAAAGTATTTTTG
AGGCGGATTTTATATAAGTATTGTTGTTATAATAAGTACCACAATGTTTTTGTTTTAAAGAACGTCTTCTTTATCTGCTT
TAAAATTTTTTTATGCACTTTCAATGCCCCATACTCATATTTCGAACGTTTTTTATGGTGAATAACTGAAGTCAGTTTAT
CAGTGGTTGATCCGTACGGCACATCACCTAGTTGGTTGAAATATGTGCCCCAATAAAATTTTAAATCTGGCACACTGTTT
TAATCAATCATCCAACCCACTGATATTTTCCGTTCATGCGTAATGTTAACAAAGAAGGGCTTAACCAAGCAAAATCAAGT
AGCTAATATTTAAGATTATTCCTAGAAAATTTTAACAAAATCTTAGTTTGAGTTCACTGATGCCACAAACAATAAGAATA
TTAAGTGAAAAAACTAGCGAGTAAATTGTATTGATATTAATACTGATCTCTCTTCCCTTTTATAGAGGAACCAAAACTCG
ATGTAACACCAGCCTTAAAGAAGAATTACACTGTCAAACAAATGTTTGAAAAGGCTGAAGAATTCTTTGTTTCAATTGGA
TGGCCAAAATTACCAGCTGGATTTTGGAAAAAAACATTATTTGTAAAACCTAAGGATAGAGAAGTTGTTTGTCATGCGTC
AGCCTGGGACTTTGGAGTAAACACGACCGATGGACCAGATGTGCGGTATGATAATGCTTTATATTGGGGAGGAGGGGGAG
GTTTATTGGTGTTAAAAGCTTTACAACACCACACAAAGCTCTGTCACATTGACTAAAATACCTTAAATTTCTTTAGAGTA
AAGATGTGTACAGAGAAAGACCAAGACAATTTCATAACAATTCATCACGAACTTGGTCACATTTACTACTATCTGTTATA
CTGGAATCAGCCGTCTGAATACAGAACTGGAGCTAACCCTGGCTTTCATGAAGCAGTTGGTGATACCATTGTTTTGTCTG
TTCAAACGCCAAAACATTTAAAGGAAATTGGACTCATTGACAGTGTCTCCACTACGAACGGTATGCTTGCTTTCTTTCCT
TCTTCATAGAATCCAGCGGCGGTGGTTCTTTAAATTTGATGTTACCGAAACTTCACTCTGGTGTAATTAAATATAAATAA
AATATCCATTTAAATTGATGAAATGACCATAAAGAAGGTCAATAAAAGAAGGACCATTAAAATGACGTAAAGCTAAGTTT
CTGCATTTCAGTCTCGTGACACAGGTGATGCTTCAAACCAGTGTAATAAAAAAACAAATAAAAAAACATAAATTCGTTAG
TCTTTTATGTAATTATTAACTACCATTTTGAGCAAAATACGGGTATTAATATCGCAGACTAGTTGACAGCCCGTGAATGA
ATCCACAGGTTCGCCTGTCCTTTTTATCTGCCCATCTTAACCTGTTAGATTTTTTGTGTATCCATAACACGACTATAATA
TAGGAGAAGACACCTACTGAATAAGACAGTTAAGGGAAAAGTTTTTTTTGTTTAATAACAGTTTTCACTAATTGTGTATT
TGGGTTTTTTGAGTGCATATGTGTCCAGCCGTCGTGAGCCCTCGTTCTTAACTTTGTTAAAACTTCCGCCCGCTTCATGT
GTTACTTAACAATAAACTAACTTACAACTGCACTGTTTTTTGTAGAAGCTGATATAAACTTCTTGCTAAAAACAGCAATG
GAAAGAATTGCTTTCTTGCCTTTTGGCTATCTAATGGATCAATGGATGTGGGGAGTTTATAGTGGAGATATTAAACCTGA
AGAATACAACAAGAAATGGTGGGAAATGAGATTAAAATATCAAGGTATAAAACCACCTGTGAATAGAACAGAAAATGATT
TCGATCCAGGTGCAAAGTATCACATCCCAGCAGACACACCCTACATCAGGTTTGTCATTCATTTTATTTCCTTTGTCTCT
GTTTTTATGAAAAAAAAAATTGTTTCTTCACATCCTGACTTTTCTATTTAGATATTTCTTCGCTCACATTTTACAATTCA
CATTTCACAAACATGCCTGTAGACATGCAAATGTAAAGGGACCATTACATAAATGTTCTATTTATAACTCCACAGAGGCT
GGGAAAGCACTCGGGTAAGAAGAATTTTTATCTAGAATCTAGAAAATTTTATTTTTTTTACTTGTTCCTGGACTTAACTC
AATTTGTTTTATATAAGCAACCTCATTTTTCATTTTATTTTAAATTTTGATTTGCTAATCGTGATTTTCAAATTTGGCAA
GATTTCAGTTCACTTAACAAGACACTTTTTCTTCTATTTTAACTATATTATAGAGCACTTGCTTTATTATCTGGATTTAT
GCAACGATTGATATCTTTGTTTCTATATTTTCCCGCCCCTGACAGTTTTTGACCTAAGCCTCGACCCTCAGCAACTAATT
TGCTTATAAAAAAAATGTGCGAACTAATTTTTATCACAACTTCACATCTCCTTAAAATATTTGTATTTCTCATCTTTTGA
TACCTTTTATAGAGACATGTTGAGACTTGGGAAGAAAAAGCCATGGCCTGAAGCACTGAAACAATTTACTGGCTCAGACA
AACTTTCTGCTGCACCAATCAACGAATACTTTAAACCGCTTATTGATTGGTTGAAAAAAGAACGCGCTGAGAAGAAATAT
AAATTGGGCTGGGATAAAGAAAAGAAAAACAACAAGAGCTTCGGTCAAAATGTTTATTCATCTTTATTTTTGACAATTGC
TGGCCTGATCTTAGTTTTTGGAGTACTTCACTGAACTTAAATTGTTTTTTCTTTCCTAATACATAAAATTTCTAATGACA
AAATTTTGATTTTTGTATTAAAATGTATTTTTAATTATATGAAAAAATATTCAATAGTTGTATATTTTTATTTTTATTTT
CGAATTTGAAAAAAACGGGTACGGTTTATTCTCAAGTTGTCTTTATTCTCCCTTCTCCTTTTGCTCATTATCGAATCAAG
CCAACACGTAACTGCGGGGACAGGAAAGATAGATTGTTGTGTAAACGATGCAATGATCGTAAATGGATAAAATGAAAAAA
AAAGATTATCCATGCCGCATCAACAGTCATGTCTAATTTAATTATTATTATTACTCATTACCCGCCCACTCATAATTTAC
GACTTTGAAATTGCGTCTGTTATGAAAAGATGTATACCATAAAGTGTTAAATGGATGTTGTTTTGTTATCAGAATACGAT
CATATAGGCGTTGTAAAAACGTATACGCTATACGTCAAAAGGTTCACTTAATTGTAGCTCCAACAGTTTAAAACTCAGCA
CTAAATTGCTCAATATTCCTTACATTAAAAATGGTACATGTTTTTTTTATACCAAAATTCTATACAAAGTTGGTTTCTTA
TCTGAAATCCAGGCCTGATTTTTTTATAAAAGAAAAGGTGTGTAGCCGTTTTTAGAGTTTTTACTGGTTGTAAAAAAGTT
GTTCTCGAATCTTTTGTGATGAATTTGCGACAAATCTTTGTTTAACCATTTAATTCATTTCAAACTAACAGCAGAAAATC
TTCCACGAATCTTTTATCGATTATTTCGTTTTTCTCAGCTATTTCATTTCAAGACAACTAATCAATTTTTCACAGGTTTT
CAGAACTATTATGAGGCAGGAATGGTGTAGTATCAAGCCTCCACTTCAGCGTACTTTAAATGTAGTATTGCCAGCCTATA
TGTAACCATTTACTGACCGACAATTGACTTGAGGTTCAAGCAAGCAATACGTTTCCCAGAGTTAGGATGAAATCACAAAG
GTGTTAAAATTTCCTGTGACTTACTTGCCCACTTACTATCGAAAAGAAGTTTGTATTTTTAACAACATCATAGTTTCTAA
CGCGCATTTTGCTGATAAAATTTGGGAAAAGCTTCAGTTCAGCTTTGCAGTATGTCCCATGAGTTATAGAAGACAAATAC
AAACATTAATCACTTGATAACCCTCGGCACTAAATATTTAAATGTCTTCAATATGCTGACAAAATTTATATAGATCGTCC
GCAACCTCTTCCCTGGACTTTTTGTCTCTTATTGGTGCTGCGCTTATTGATAGGTCTGACATGTTCATCTCGGCGTCTTA
TATGCAAAAAGAGACTACAGGTCCTGAGATCGAGGTTTAATCATCCGGTGAAAGTGGTTCCGTGTGCCACTCGGATAAAA
GAAAATCCAACAGCATTTAGGCCCGTCGGGGAGTATATGTCGTCTGTCCATCCCAAACGGTCATCTGCGGGTGGAAAGTA
AGCGTGCGCAAATTTTACGTGTTTTCCGAACTCCATAATGGCGATCAAGGATGCGATTCGGCGAAAAATATCTTCAAAAA
ACTTGCATTTATACCCCGAAGGAGAGACGAGCGTGATATTTCACTCTTACCTGTAGTTTAAACATACTTTTTACCCTACT
AGCTCTCCTACAGATTCGTTAAATGTAAATCAAATATATTCTAAACAGAAACATGCTGTAAGAATAATTCTCAATGTTTG
GTACACCACTGCAGAGCCCCTTTTGACAAAAATTAAAATTTTAAACGTGCATAAGCTCAGCATTCTACAAACACTTATTT
TTATGTACAAAGTTTCTCGGATCAATCCTCAACCGTAAATCATAGGTATGAGACCAGACTTTTAAAACATGGTTTTAAAT
TATTAACACCTAAATTCTCATGTGGAACCGCATAATTATCCGTAACGATACCTTATTTACAACAACTAAAACCGTTGACG
CCTTTAAAAATCAGTTAAAAAATTTCTGTTAAACCAAAACATTAAAGACATCTGCTAATTCAAGATGGCCTTTTTTTTCC
TTTTTCTACTTTATCCTTTTTGTTAATACTACTCGGTTGCCTTTTTATACCGCATTGCATGCGTCACGCTACTTGTGGAG
CTAAAATTTTGCGTGACAGGCAGACGGACAGACGTATACGGGTATTATTATATGGGAACGAATTTGTCGTCCGTCCTCGT
TCGTCTGCGGTAACGCAAATTTGCTTCCTTCGTTTTTATCGCTCCGCAAATATTGAATCTGGTGCTGCGGGGGTCATGAC
TCCGGACTGGACAGTATGCAAGGGGTATACAACGTCATAAAAAAAACCCGCGTGGACTTGTGGAATTAAAAATCAGTAGA
TCTATTTTATTCCAATTTTTTTGGCTATTCCATCTAGTTAAAAAAAATGGTTAGTGCCAAGGATCTGACAAATTCTCACA
CTTTCTATGTTCTTTGTTGGCAAATTCATCGCCATTGTCTGCTAAGAACTTCTGCGAGGCTCCAAATTTGAACCAATCTG
CATTTGCATAACTTCTATGATAGTGAATGTTTTTTTTTATCTTTGAAAATTTTTGCAGTGACAAATCGACGTTAGAGATC
AAGCAAATATAGAATGTTTATATGTACTTTCCCTTTCTTTAAATCAATAGCTAGTCTCTTCAAATTGGTTTGCCAAAGGT
AAACAGACTGCTGGGTTGTGACAGTATTTTATAGAATTTGACCTGATGAGATGTTGTAAGGATCTATTGTTTTGTCCCGA
ATCTCAGTTTGGTCATTTTCAAGGTCTAAACTGTTTCTAAATTGAGAAAGTTTCTTTTCACTCTGTTTCCAACATCTATG
TGGCATGCTAAAATGGTTGTATTGGCATTTGTTTTAGTGCATGCAAAGTATCTCTTCGGTAGACTGTAGCTCCCAGGCCT
GGAAATTTGGTGGAAACAATCGTTTTGTTTTTGCGACGTTTCATCATCATCATTATCATCATTCTCGGCTTAACATAGGT
CTTGTCACTAACTAGGGCCATTACGAAATGATTCTCCACTTATTTATCGGTTAAAGCCAATTGTTACCGTCGCTAACGTA
TCGTTTTTGCAAGGTCTTCTTCGCGGAAACGAAAAAACGTTTTGATTGTTTCTGTCAGCTTTAAATCACGGTAACGATGG
ATCGTTTCCCTAGACTCCACAAATTTCCAGGCCTGAGCACCTTTGTCTTTTAGTGCAACACCAGAAAAATCACTTTTAGA
TGGTATATTAGCATATTTTTCTTGGAATTTGCTGTTTTCTTTTGATCAAATAACCTTTCTTTGTTTGTATAATCAACACA
TGCTGTTTTTCTTTGTCAGAAAATCTTTAAGCATCAAGTAGTTTATGTCAAGACTAAAGATGGTAATTTCATATCTTTTT
GCGTTATTCGATTTTACCGTTTCTAAAATTCAAATCAAAAGTCTCATCCTTTTGGAGGTTCACATACATATCTATGAAAT
ATGCTATAACATTTATAAATTTAGCTTAACTCATCTATTTAAAAGAAGTTTGTCTTATTAGCAATACGTTTCTCCACACC
ATCAACAACAAATATGTCGTCTCTAACTCCACTTGGATCATCTTTAGGATGAAGCCATCGCGAATGGACGTTTCTTAATT
TTGAAATCTATAAAAGTGTACCAAGCTATTATTCTTCACAATTTATCTGTCATATGATTTGTCTTTGCTATTGAATACTG
TTGGGGATTTTTTATTCACTCATATCGTAATTCTCCAACTACCCTCTGCTACCATGAAAAATAATATCAACACCAATATA
TAATATAATCTGCACTATAAAGAAACAAAATAGCAAACATGATTACCAAGTAGCATACTTGGTAATCTGTGATTACAGAA
CAATGTGCAACCATGATTTACAAAATGCTGCTGTATTTTTGAAAGGTTTTTGTATGTTATGCTTCCATGTTCAAGTTGTT
AGCCATAGAATATCCATGGAAATTCACCTGTCACACATATATATAGTGTACTATTTTTGTTTACATGATCATGGTAGATC
CTTGTGGGCAAACAGATAAATATAGCTAATAAGTTTATGTCAAAATGTTTTTATGTTTAGAAATTATATTTAAACTTTCA
TCAGAAATTTATCAGTTAGTCTATAAGAATGCGATGCATATTGAATGGAGAAGAAATTGACGTCCCAGAAAGTTTAATTG
AAAACGTAAGTTTTGTTTCTATTATTAGGAAAAAGAGCAAGTAAACAGTTGATGATAATAAATTTTGTTGTTGCCAATAA
TGACCTGTAATATCTAAAAAAACACGGAAACTTTAGTGTTGTCACTGTTGTGTAGAGCTTGAAACAATGATCTAAATTAT
GTATAGGATCATATTCTTTTTGAGAAAAGGTACAGAAGAGGAGGGTTTAAAGGTCCTTTGATAATGTCATCAGGTCATTG
GTTCCAAAATCGGTGAGTTGTCCCGCCTTTGGGGAAGTAGACCAATTGTTGGCCTGGATGACCCGTACAGTACAGTCTGA
ATGTAATCTACCGCGTACACGCTAATATCACACCTTTGCGTGGAGGACGGCAGTCGTTTGTCTTTTGTTATAATTAAATC
CCTTGAGCGTTTTGCGAGTTAAAAAACAATGTGCTCGCGAAGAAATATCGGAGCATTTATATGTAAATGTATTGATAAGC
TATTCCATTAAGTATTAGCGTAAAGTAATTAAACAAAAAACTCTTTCGCGAAGTTTTATAATACATTGCGCGAGAATGTA
TTGTTGATTTAATTACTTAAAAAAATTCCAGCGTGTTTAATCTAAGAAACATACGAGAAGCATTGTTCACAACTATTAAA
TGCCGCTTTTCGTTTTTAAACTTTTAAAATGCGAATAAAAAAACCTTTCTATCGCCTCTTTTGGATTTTAAACTTTTAAA
ATACGATCTAAAAAAACATTTCTATCACCACTATTTGTTTTAAAACTTTTAAAATACGATCTAAAAAAACATTTCTATCA
CCACTATTTGTTTTAAAACTTTTAAAATGCGATCTAAAAAAATATTTCTATTGCCGCTTTTCATTTATAAACTTTTAAAA
TGCGATCTAAAAAAAAACGCTTAATTACTGCAATTAAAATTTTCAAAAAAGTTCGTGCAAAATAGATTGTTAAAGTTGAT
CTTGCAACCTATTGTGATTAAACAATTGATCGCGTGGGGTCATTGTTTATCAGCGAGACAATTATTTTCTTAAAAAAACA
AAAGCTATTGTTCTGTGTAACTATTCATGCGAGTTTCGCGTCCGCGGTAACTTACATCCAGACTGCATCAAACTTACAAG
TGAATTGTATGGTTTTACTTCAATATGGTTTTGACTTTTTAACAAAAACACTAGGTTTAAAGGTTTTTACCTTTTAGTTT
TGTGTCTTGATAAACAAACAACGTGACATTTCGATTTTATAATACTGTACCACTAGTAGCAAGTCGAACTCAAAAAATGA
AACAAAATGTAACAAAATTCTTCCATCCAAAGACACTTCCACGAGTTTATTTTTTGCTGACAAACTCATAACTTGGGATC
TGCATGTCGGTTTGCAATCAAAATTTCTTAGTAAAAATATAGGACTTATAATATAGTATATAATATAGTATTATAACATA
TAAAAATATAGGACCAAAAAAATAAGAGGCCTGGGACGAGCAGGCGAGGGCCATTTTTGCAAAAAAATTTATGTTAATCA
ATTAACCTTTATAATATCTATGCATTGATAAAGTTTGAATGCACACCCCTTAACAGGTCAAAATTTACTGATGAAAGAAA
ATGTTCAAATTTGCTATTACTGAAATATGACGACATAATTCATGCAGCATAATTAAATCTGAAATTCTTTAAATGTGAAT
ATCGTGAGAACGAAAAGAGCTTTTTAAAAAATTTAAAAAGACTTGTTAGCTAACTTTTTAAGCTCTATAATGTAAGTCCA
ACGTCATTTTGTACCTCGGGTTCCCTTTAACTGCTAAGGAGATGGCATCCTTAACAGATTGATTCAGTTTAGACAGGTTG
GCCAAGCTTAGGGGAATTCGACCTATTTTGGTCTCAGATGATCTTTATTTATCAACATGGAAAATAATGTCAAATATTTT
TATCTCTTTTAAGTTTAAATAAGCTTAGTGTAACACATTAAAACTGCGCAAAAAAATTTGTGTAAACTTATTTATTTGCC
ACACCTTATGTAGTGCTTTCGCCAATATACTTGTTTACAGCCTCTGCTTTTTGTTAGGAAGCTTTATTCAAATCTGTTAT
CAATATTGAAACATGGAATACATTGTCATACGAAGAGAGAAATAATTTATTGGTGAGTCTTATTTTTTTAACCTGTTTTA
TGACAAAGATTTGGTTATAATCATGGGTATAATCACAAATTTGGGTATAATCACGATCTAATTTGACTCTTGTCGAACAG
TTATGACATTCAGCCTTAGAGATTTAATGTCTTATAGACATTAAAAATAAAATACCTAATAATTTTGTAAATTTTTGAGT
TAATGTAACAATTGTAAAATCGAAGAAGTGCTACTTTGTGCAGGTTTTGATCTACCGTCACTGAACTGCGAATTGGAGTT
CGATCTACAGTTACCAAATTGCAAATTGCAATTCAATCTACAGTTACCGGAAATGCAACTTGCAAACGAAGCCACGATAC
TAAGTGGGCAATGTGTTAACAACACATACAGATAACTTGTCTTGGTTGTGAATGTAAAGATAAAGTTTTATTTTATCATG
ACACATCTGTATATTCATTCTGTACAAGACCATCACACATCTCGATAAAGAAAATATGCCACAGGATAAAACTTGTACAT
TAATATAACTGGACATAAGAACCTTACCTGACCTACGTGATAAAACTTTTTTATACAAGCTTTTTCACATAGTCAAGTTG
CTTTATATTTCCATTGCTTACGTATACTGTTACAATCACATCATCAAGCGCATTAAAATGATTTGCTTCTGGCAACAATG
ATGTATTTTAGCAGGTATTCTTAGGTAGGAGGACAGTTCTATTGACATGTATTTTGCAACCTAATAGTGTCCAGGTCTTA
TTAAAATGGTAATAATACAAACATCCTTTTTAATTTTAAAAATAATTTTAAAAATATTACCACTTCTCTGTTCAGTCATC
GTCATTGAATAATATAAATATTATCATGACATGAACAAGCGAGTTTATTCTAGGCTATGTTCCGACAGCTACAGCTGTCA
TCGACGGGCAATGATCGTAATCATCTTTGGCTATTTATTATTTGAAAAGATAATTAAAGGATCGAAATTAACCAATCATA
TCACAGCAATTAAAGTAATTAACTTTTTCACGAACCCAGATGGAAGCAATAAATTGATTAAAATCTTTCCTTTTTCTACA
AGTTCACTTTATGTTATGTTTCTTTTTCTAAAAGTTCGCTTTTTGTTACGTTTGTCCCGAACCATTTTTATTCCTAAATG
TTCGCTTTCCGAAGTGCAGGTAACCATATTTCTGGAAGTTGATAGGGAATACTAATGATCATTCTTCCACTTATGGTTTG
CAATCTCATTTTTGTCTGTATCTGGGTTGCATACGGCTCTTTTGTGCTCCTGCACACGTTTAAACATTCGTTTTGTTTCA
CTGACATAAATAGCATCACAATCCTTACACAGGATTTCGTAGACAATATTACATTGACTCTCTAGACATATTTTGTCTTT
CGGATGCGACAGTATACTACGTAGTGTCTTTTTAGGTTGAAACACTGGCTTTATTTTATGATCTTTCAATACCCGACGAA
GTATATTAGTTGTCCCTGGTATATATGGCATACATACAGTGGCTACTGGTTCATTTTCCGCATCTTCCCCGTCACTGCTC
TTATCAGTCCTGTTCATGATTTTCCTCTCAACCTTTTTAATGGTCTGTCTCGAGTACCCATTTGCAACTAAGGCGTTGTT
TATATGAGATAACTCTTTCTTTCGGTCATTCTCTCCACTGACTACATTGGCTGCTCCGTCCAGTAATGAGGACACTACAC
TTTCTTTGCAGGACATTTGGTGATTAGATGTGTAGTTGAGATATTGATCAGTATGAGTTGGTTTGTGGTATACTGATACC
ACCGTTGCGAGACACTAGAGTGTCTAAGAAAGGAAGCGTACCGTTCTTCTCGTGTTCAATTGTAAATTGAATCTTCGGGT
GCAAATTATTGATATGTTCATGAAATGCATCTAGATGTGCTCTTTTTATTATTAAAAAGACGTCATCCACAAATCTTTTC
CAAACTCTTGGAGCGTGATCTGTAGTTGTTAAAGCTGTAGTCTCATGAGCCTGCATATATATTTCAGCTACCACAGAGGA
TGTTGGGCCACCCATAGCCACACCGTCAGTTTGCGTAAAGAAGTTACCGTCAAATAAATACCATGTTTTTGTAAGTACAA
TTTGGACCAAGGACATTAGTTTGTCAATAGGGATGCGTGTTTTGTTCTCATACTCATCATCATTTAGCAGTAATTCCCTA
ATGATATATAATGTGTCCTTTATTGGTACATTTGTGTATAGTGAAGTAACGTCAAATGATACCATACACTCGTTGTCCTT
GATCCGTATGTTCTTGATAAATTCCGAAAACTCTTTCAAGTTTTTACAGTGATCACTCTTTGTGTAATTGCTAAAAATGG
AAGCTAGGTATTTTGATAAATTATACAAAGGGGATCCTGTACATGACACGATTGGGCGTATAGGAATTCCAGGTTTATGT
ATTTTAGGAAGACCATAGAATCAAGGCGGTGGAGTGTCTGAATGTCTAAGTTTGTAATACAACCATCATCAGTGCTGTCG
TTTTTATTTAAACGTATCAAGATATTCCTTGAGTCATGCTTGATAGTTTCTGTTGGATCATCTGGATCCGTGAAAAAGTT
AATTACTTTAATTGCTGTGATCTGATTGGTTAATTTTGATCCTCTAATCATCTCTTCAAATAATAAATAGCCAAAGGTGA
TGACAATGACTGAACAGATAAGTGGTAATATTTTTAAAATTATTAAACAGCAATATGGAGCCCCCATGTTGGCTAAGGTG
AGATTGTTAGAAAAAACTAAATTGAAATCCTGTGTAAGGGTTGTGATGCTATCTATGTCGCTATCTACGAATGTTTAAAC
AATTGGTGCAGGAGCACAAAAGAGCCGTATGCAATGCAGATACAGACAAAAATGAGATTGCAATCCATAACTGGAAGAAT
TATCATGTTATAGACTGGGACAATAAAGAGATCATAGACTGAGAGTCTGGTTGGACAGCAAGGAAAGTAAAAGAAACCAT
AAATAGTATAAACTGAAATACTCATATCAATAGTATTTCCTATCAACTTCCAGAAATATGGTTACCTGCACTTCGGAAAG
CGAACTAAGTGCAACTATATTCTCCTCATTAAAGCAATCTATTTCAGTGCAATTCCTGAATAAAAGAATGGACAATAAAA
ATATAAAAACATCAGAGAAGCATCATTTGTAAATCGTTGTTACAGGTGATCTATGATATAGGGGGCTAAAACTAAAAAAA
GATTTAAAAAATAAAAAAAATGAATAAAAACAACAACAAAATCAGATAATCATGTTTATTTAATATCGATGTGATATTAT
ACAAACTTGAAATCTTTCTGGACTTTTTTGACTGGTTTCTTCTGTGTTAAATAAGCACAAAACTTTGCAAATCCAATTAT
TTTCTTTAGAAATATATTCCTGGTATCCCAACTAATGAATATAACAAAGATGAAGAAGAAGAATTTAAATTGGAAGCAGT
TAGGTAAATGTTTATATATTGCTTATACAAACCTAGAAATATACACTGCTGCAGAGGAAAAAACTTTTGTGAAACAACCC
TAAACGTATTCAAAGACTGGAATTTATCTGCCAAAAGTTGCAGTGTGTTCTGTTAATTATGTACGAAAAACTTAACCTTC
TAAAAATTACTTTCAAGCTTTGTTTTTATGTCTTATTAAAATTAAATATAACAATTTGTTAAGACTTATTTCTGAAATTT
TATTCTTCTGAAATATAAAAAAAACATACCATTTGTGAAACATTATTCTCTAAATTTAAACATTTTGCTTGTTGAAAAAC
TTTATAAAACATTCTTTTTTTGAGTATAAGACATAAAAATAAAGACACCACATAGCATAAACCTTTTTTTCACAGTATAT
AGTGTTTGTAATGAAGAAAACTTCTTTTTGATTTCTTCTGTAATATTTTTTTAAAAAGAAATGTAAATTTTTCTTTTATC
TTGTTTTTAAATTATAGATTGGCTTTAAGCTCCGATGAAAACTTTAAGCATGGTAACCCTACACAAGAAGTATATAGAAT
GTTAAAAGGTAATAAACAATACTGTTAAATATTGTTTAAAATGAAAACATATTCTTTTGCTCTGCATGAAACTCAAAGTC
TTTTAAAAGACATTACTTTTTAAAAAAATCCAGCCTAAGGGATATTTTATGTGTAAAAAAGCTTTCCAAAAAAGTTCTCA
TTTTTTGCTTTTATTTCAATAGACTAACAAAAACAAATAAAATGTAAGAATTTTATATAACTTTGGTGTAGCCATTTTGA
TTTAGCAAATTTAATGTATAATTTTTCTTTTTGAAGTGTCTTTTATACATTTACAAACTAATTTTTTAACTTTCCTAAAC
AGAGGTAAATGTATCAATTACAACTAAAAAAATGTGTATCAAGCGCTTATCCAAAATAAGTATTGTGTGGAAATTCATGA
GATTGACTTGAATAATTGGTGGAAAGATAATTTAAAGAAAATAAGAAAAATGTGAGTTTAAAACATCGACACATTCAAAC
ACTCAAGCACGTAAGCCAGGAATACATGCTGAAATATTTTGCCCGCTTTTCTTTTCACAAAAACTAGAAATGCACAAATA
CTAGCTTTATTTACAATGGCTGGTTCGACTTTAATGTTTTACCAGATATCGGTTCCCATTGATCTTTTTCTCAAGACAAG
AAAAATCTAAACGTGGTAAAAATCGTAAACTTTTGCAACATGTGAAATCAACTTTCATTGCATTTAAATTCCTTCTAAAT
ACAGGATACATTGCAATGGAAAAATTTGGAATTAAAAAATTTGCAAATCTTTCTAAAGAAATATTTCACCATGTATTTCG
CCTTAATAAATTTTGATATTTTCAGTCGTAAAATGTGGTTGCGTGAAGCTGTGACTTAAAGTTTTCTTGTTCACAACTGA
TTTCTTAGATGGTATGTTATCACCCAGTGTGCAGAAAATGAAAAAGAAATGCAAAAAATTGAAATACAAAAACTACAAGG
TGAAAGATTTGTTTTACAATTTGATGTAAAACATGCAAAGTAAAGTTTAGTTTGATTTGTAATTGCTGTATTCTGATTTT
TATTGTCTAATTTTGTATTTGTGCTGTTAAATTTTAGCTGAACCAGAAGGAATATTATAAGAACTTATTGGAAGAAATTA
TTATTTCAAGACAGGTATGTACTTTTTTTTTTCTTTTGCATAATATTTTTAAATACGCTCCCACGCCTTTTCATAACACT
TTTTTAGATTGTTGAGAATAGTCAATGGCTTAGCAGTCAAAAAATTTAATCTTCATGAAAAAATCCAGACCTGCCCCTGT
TTTTTTATGAGTTTGGTTGTATGGCCCTAATTGTTTTGCGTCCTTCCTTGCAAAATTTAACAAATAGAGCCCAGTGTCTT
TTCTAGACCCATATATAATAAACCTCATGGACAAGTTAGACACACGTACACAATTTAGGAACATGAAAGTGATTCAAATG
AAGATGTAGCACATTATTTTCTCCATCTTGTATTATATTGGCATTGCTATTCTTTGCTCTGTATGCATGATTTCAAAATG
ACTGTGGTTTTGTGTCCAGCCTTCACTAACAATGTATAACGCTTTCACAATGTGTCGTAAAATTTATGTATGTGCTGAAT
GATGAAGCTATTTCGTTACTTCTATTAAAAAAAGGCAGTAATCAATGGTAGTTACATTTACAAAAATCTTTATTTTTGGC
CATGCTGAGTTCTAACAATGGCCTACTAAGAAAATTGGCTATATCTGCTCTTATGCATATTGTGTTTTCCATGAGGATTT
GAAAATATTTCGCAACACTTGTCTTTTCAGATTGTAAATATATGAGAGTGTTTGTTTTTATAAACTTTAGTTAGTACTTG
ACAAAGCTTACCAACATGGTCCAGGGTACAAGCTTGCAAAGAGGTAAAAAAGTTATCTTGTATTAACTACATGATTTATT
AATGACAAAAGATTTGACATTTTTGTGCATTGATAGACAGCAATAATTCAGTGAAAGAAATCTTTGTTACCTTAAGCAAA
CAAATATGCTTTGTTTCTTTAAAATAATGCTCTTTAAGAATAACTAACATGACCTATCAAAATTGATTTTGATAATTTCA
ATGACCTGTCATTCTTCCTCCCCCATTTTACACTGGCTTTATTTTACACTATAGCTTTATTTTACACTAGCTTATTAATG
GCATCACAAAATTGTAGGTTCCATAGTTCTAAAGTTTTTTCCATGTTGAAAATTGGACTAATTTTAGTCCTATCAGTGTG
TTCTACTTACATACACAGAACAATATTTCACTTTTCCACAAATTATATAGTCTCAAAGTTGTAGGTGCAATGACTTCACT
ACTAATTTTAATTACAGCATTAACATTAAATTTGTCGATTACCAGTTCAAACAAATTATTTTACTTTGAACCTAGCTTAA
AGTACTTGCATCACCACTGTTTTTTTCTTGTATATTTGTATGCAATTATAGAAAATCAAGTTTGGAGTTTCAATTCCCTG
CAAGTGAGAAGGTGAAGAAGAAATTTGACAAGTATGGAAAATTTTCATTGATTGTAATTTAGTTAGTTTTCCTTTTATTT
ATGTGCAAACCCTGCTCCTATTTGAATAACGTTAAAAAATCTTGTGTCAATTTTCAAAAGAAGAAAAAAAAAAGAAAAAA
ATTTAATAATATAAAGTAAGTTTTATAATTTGTTTTTAAAATATTTTTTTCAACAGGTTAAACACACCCTCTTTATGTCG
TGCTTTTTTCTCACTCAATAATCACTCCTCGAATAAGAACCTCTCTTGAAACACTTTTACTCTAATGTTCAGTCCAAAAT
GTTAAAAATTTAATAAGCACTAAGGTTCTTAGCCAGTAATTCTTTGTTTGTAGCCAATAAATTTATGTACATTTTTTTTT
ATTTCTCTAGGATAATTCGAGATGTTGCTGCTGAATGTGGAGTAAGTTGATCATATACCTTGTCCTGTTTACACTTGAAA
GTGATAAATATGCTCAATCTACAAATCATTATTTTAAACCTTTTGGAGGTTGATGATTGGAAGATCTCATCACAATGTAT
ATTTTCATAAACATAACAAGCTTCAAGTTTTCATCGTTTTAGGACAAAACCAATAAAATTGTTTAGTATTATGAAGTCAA
AAACAAAACAAAAAAATACTAGAAAATGCTGTGCATATTGACAAACAAACTTAATTATATCATCATGAATAAATTATGGG
AAGGATAAAATAAGAGATGAATGTGTGCATTTTTCTGCACTTTGTGAATATAGTGTGTATAAAGGTAATTGTTTTAAACC
ACCTTGACAATGGGCCTGAGCCGAATCCAAACCATCATCCTATTGCAATTGAACTAGAAAAAATGACATATCATTTCAAA
CATGTTAGCAGCAATGACTTAACATTGTTACATATGTATTTATAAACCACTCTAATTTTGAGGTGAGATCTTAGAGTAAC
ATCTGACCTCAAATCTTACCAAGGGTGAAGGGCCTTTTTGGTCCTCAAGTTGCTTAACTCGTAGCAACCATGCTGTGAAA
TTGGTTAAAGTACGGAATGGAAACAAATATAAATTCTATTGCACTTACATACAATAGATTTGATAGCACCTCCTTTAACC
AGCTCTGGAACGTAGGAAGAGAATTATTATGCCCTAATACTTTAAATAAACAACTAGGCCAAACTGACATCTGTGCATTG
TGCTACAAACAAACATATTTTCAATTAACATCAGCATTAAAGCACAGTTAATAGAATACATTCCAAGGAAGATGAATGAA
ATTTTAGGTTTGACCTCTTGCTAAGCAAACCATTAATTTTTGTGTCTAATTAATTTTTTATGATGTTTAATAATGACAAT
TTTACTTTGTTTTTTTAGGATGACAATCCTTCGTCTGATGAAGAAGGTGTATCAAGTAAGTTATGCTATACATTTATATT
ACGGAATTTTTGTTATGTGTTGATCTGTATGACAAATGAGAAAGGGGTGTTGCTACTTACTTGTCTCTCAATGTGTATGG
GTTTTGCTTCACCATCACGAGGTCTAAAAACTTTTCCACAGCTACAGATCAACCCGTAGCATGTGCAGAAAATTGGGTGG
GTGATGTATATTTAATGTATACATTCGGAATGCATGATCCACATTTATAATAGGGTTTCCAACATTAAAGTGGCTATCCA
CTGCTACATAAGTCGGAAATGATAAAACTGGACTTTTTTCTCTTTTTTTTTCTCTCATGTTTTATTTTTGAAAACAGGCT
GAGATTCGAAATTGTACTACATAATATGCTTGCTTATATTAGCATTATTTTTAAGGTATTTATTTTAATTTTATTTGTTT
AGACAGCTTCAGTGTGAATTCATCACGTTATGAAATCCCTAGTAAGTTCCATATCGATGTTGATGCATCATCAAGAAGAT
TTTCAGTGTTTCAAAATGATGGTGTTACAACCAATGATTTTCATCGTATGATGTATAAACACAAACGGAAACGTGTTTTG
TGTGAGGTGCGGGTTGGTTTTTTTTGATATCATTTCTCCAACACTTTAATGGCAAGCAAGAATTTCAAATCATATAATCA
AACTCAGTTGATCCTGTCAGAAAAATTATAAGGCTGTGTGCCGGACCTTGAAAACCTTGAAGGCATCTTGAAAGGCATCA
TTTTCTAGAGAAAAACCCTTAAAAATCTTAAAACGTGAAGACATTCAAACATAGCTCTGTCAAGTTTTGAAGACGTCCCA
GAGATGGAAAAAATGCCTGAAAACTTCGAAAATCAATTGGCAGACACCCTGTTTATTGTTTAACTATATAACAACACAAA
TCTCCTGTTTTAAACGTATTTGAGATTAGATGTTAATAGATTCTTATCAAAGTCATTAGTCAATCCCTCTTCATTAAACT
TGACAAGCCCTGATTCTTTCGTTACAGCAGTAGTAGTAAATGTTTATATAATGTTTATGAGGTCAAACAAAAAAATTATT
TCACAATATATGATTCATCTTGTTTAGAACCATCCAGAGTTGGATACCACAAATATAAGTTTAGCGGATGTTATTGGTAG
ATGCAACTCCATCAAAAAAACAGGTTTGCTATTTTGAAGTCGGAGATAAATAGTGTATTATCATTGCTGACTCTCGATAG
AAATTGCTAACATTTAGACACAGATTTTAAATTAATTCAAATATTTCCAAGCAGTGTCATCACTATCTTAATAATGTTTT
TTTATTTGACAAACCAAGTAAAACAAAATTGTATTACCACCGTTCCCTAATGTATCCTGGCAATAGTATTTGAAACTCTT
TAAGTACGAATCGGGTTTCGTTCGATCTTGTGGTTTTTACTCTGCAAAACCTGTTTGTGGGGGATATTTGCGTAAACGAA
AATGTCTGGTAAATTCTGGTAAATTCAAAAACTGAACTTAGTCGTTCATAAATAATAAAATATCGATCATGTTTATTTCT
GTTTAGGAAAGTTCAAGAACAATAAGTTGAATAAGAAAAAGAAACTAAAAAAGTTTGATGCATCAGATCAGAAAGTAGAA
CGAGAAGATAGTACAAAAGATAATGTGGATAAAAGTGTTCCTGTTGAGAAGTAAGTTTTTAAAGTTAATTTTATCAGTGC
ATTGTTGATTGTTAGGATTTTAATAATTTGATGGTTGAATACAAGGCTATTTGGTTTTTTATTTATTTACTATTTTTATT
TGCAAAACAGACTAAAATATTTAAAATCTTTAGCGAAACCCGATTCTATTTTGACTTGGCATGTTAATATATTATTTGAG
TTCACCTCAATATTTTTTATGAGTTTGAAAACTAAGGCGAAGATAGTTTATTGGTAAAGCATTTGTTCTATAATCTCAAG
ATCAACCCTTCAGTCGATCCAAAATCGCTACTTCGGCGCATTTTAAATGTAATATTGTCATCCCAGTTGAAGCCATCTAC
TGACCACGAACCAGCTTGTGCGGTAGGCAGGAAAGTTAGATCTTGTATCTCTGGCGGTACAGTCGTTAGGATGGAATCCT
CAATAACGTTGAAACGTTGATTACTTACGCAATCCTTCTGTTTTAGAAGGAACAAAGACTTGACGAAGAAGTCTCTTGGT
CATGGTTACCCAAAAATGGGCTCGTTCTTTTCATTACTTGGTTATTTCTTCGAACAAGAGCGTGAAAAAAAGTGTTCTAT
TGCAAAGGTTGGTGATGTTTTTGTTGTTTGTTGTTTCTCCGCGTTTGTGCGAATCAGGAAAATTGTATAGCATTAAGGGA
TATAGATATTGCATTCTTTGTTTTTTACAGCTGGAAGAAAAAGTTGCGTCTTGGCAGGTATTGAAAAATTGTGTTTTGGT
AACATTTTTTTTCGGTTTTATTTAAAATTAACATCATCACCAACCTTGCTGTTTTTGGTCAAAGAGGATAAATGTATGCA
AACAGGAAGAGTTTAAATAATTATGGCCATTATGTAACAATAATGAAAAAGAAAACTCGGAGTTTTTAGCCAGTCATATT
TACCTCAGTCTCCTTTTCTCGTTCCTGCATTTTGTGCTCTTTGTATGTGTAACGTCTGTGTATTTTAGAGCCACAAATCA
AGTGATTTGAGCGGTTGGAAAGCTCTATATTCCAGTTGGATTCCTTTAGTTAAATATGCAGTGGAGTATATGACAGGTCG
AGGGACAGGTTGGCGTGTTTTTCACTTTTTGTTTTCTATTAAGATTAAATGCTGATCCACCTTAGGGCTGGAGTTTTTCG
TTTGTGAACTTGAAAAGAAACCGTTTATACTTAATGGTTGTCATATTGTGTAGGTTATCATTTGTAACTTTGGTAGTTTT
TAAAAATTACCAATGCTTTCTTCCACATATATTTGTTGTCTTAAATTCGTTTCAGGTTAATTTTATGAATTCTTTTTTTA
TCTTCAGCTTCATTATTACATGAGTTTATACCACTACTTCTTCCCGACGATGAAGAGCATTGGACATGGACAGGTATGTT
CACGTTTATATCGGTTGCTTTGAAATTTAGTCAAATTTGTCGAAAACAAATCTAGAAAAATCTGGAACACATATAATAAG
GTTTTCGAAATATTAAAAGTTGGATAAATGAAGAATTTGCATCAAAATTGCATCTCGATTCAAGGGCATTTGCTCACTCT
ATGATATTACAATGCGAGGTAGCACATAATTTAGCAGTAAAACACACAAAAATTAAGGGATTTTAGTTTAACACATTCTA
ATCTAAAATTACTGACACATAACACTAACTGGATATTTATAAATTTATTAAGTAACTGTTTATTTAAAAGTTAACCGGTA
CTTTTTTACTTTCTGTCTGTTTTAGGTCCTGAACATAACAATGATGACGTCATTCTACCTCTGTGTCATCATTGGTTTGA
AACCTTAAGTCAAGCTATGGTGAGTTTTTTAAAAATGCTGTTGTAACGTAAAACAGTTCACCTCAAGCATCAACATTTGT
TGTATACTACTCAAGGCGTTGTTCATATGTTCAAATTAATTCATCAGTAAAAGCGAATGTTTCCAGCGTGAAATTAAATT
TACTATTTATTCATATTGCAATGGGTAAAAAATCTACTGCAACTTCGAAGAATTTAGTTGGGTTCTAAATTTACACATTC
ACAATTGCCTAACCTAAAATAACAAAATTTTCAAAAAACCTTGACAGTCGAGCAAAAAATTGGTTGATGCTTAACTATTA
AGTTAGCCTAGTTAACTGAGCCTACTTCAAGGTTATCAATATATACAGTTTCACACACACGAAAGCTCTCCTAGCGTGGT
CACATCACAGTCTAGTAATTGTTGTGTTAAAGTGGGTGAGTGAGTGAACTCATTTGCTTAAAACATCAAAGGTTTCCCAA
CCACGGTTGACCACGTGAGCAAAGAGCAATAGAACTAAGCAATAAAAAAGTGCGGGTAGTATTTTTACCCCAGAAAATTC
GTTTGTGATCCGGCGTAATTTTTCACCACTGTACTCTTCTAATGGAAAAAGTGTGACCACGGCAATCTTTTTTTCTAGAA
TGTGGACGCTGTAGATGATAAAGACAGACAAACTATTGATACTACGAGGTATGACATTTCTTCATGCAAACATTACACGA
TGCGATATGTGGTTAAAGGATAACATGTGATTTTTAGAAACCCCACCTAATCAATGGTGCATGTAAAATCTTAAAATTTA
AAACTAAAATCGTCGTTTTAAGCTGCTGCTTGGTGTGAAAAAACATTAAATAGTTAAATTTCTGGTGGATAGTATGTTAA
AATTAATACGCGACAGCGCTAAGGAAAAATTATTCTTTCTGTTATTAGGACAACTTTCGTTGTACGAAAAAGCACAGACG
AAGAAAAAGATATTTTCCGAAAACAGGTTTGTTATTGTCGATGTACTAACGTTGCGTCATTTTTGATTCCCAATCATTGA
GTTCCGAGAGAGAAAACTTCATTATAAATTGTAGAAGTAAGTGAAGGTAATTTGGGATAATCGAGTATACTAGCGGTGGT
CCGTGGAAAAACCCACGGGGTCGCCCGTCGCGTTCGCTTGTCCTTTAAATTTACCCGTCGCAACAAAATGGATAAAAATA
TATCGCATTTGATATTCGTGCGCATTTAAAAAATTTCGTGTTTCCGTTACGGGACGCCGCTTTCACGGACACAGACAGAC
GACGGCTATTATTAAAGAGACTAGTCGGTAGCTCGTGGATAAATCCACGGGTTTGCCCGTCCTTTACATATCGCTTTTTG
TGATTCTGCAACACGCAAGTTTTATACATAATGTAAGCTTTTGAAAGCTATCTAAGAATTTCGCATGTTATTCTGAAGAT
CTCAAATCATGCTATTCCTCTATTTCCTTAACCTTATCCTTCTGTAGCAAACTAACTTGAGAATAGTGTTGTGAACCTCC
ACTGAGCTATTTGACTGGTTTCCTAAAAGAAACTACTAAAGCTAAAATTTTCTTCAACACTGACTATCTCTATTGAAATA
TTATATAGGAAAAGGAGCGATATGAGAAACCACATTGTGCGTATATCTATAAAACACATGGATATGAATCCATAGTTGGT
CCAGTCAAGGTACGTGTTGATGTATATAATATATGTTACCGTTATTGATTATATAAACTTCTAGCACATAGCGTGCAATT
AAGTGTATACAATCTCCTTTGTTAGCTAATTCTTATCGATTTTGTTCTAAATGGAACTATCGGGAGGAGGGTGGAGGGTG
TTATACCCATTATTCTACTTCTTAACAGAACTATGTTCCCCTAATTGTTCATTCTTTCCCACTGTGTGATTAATGTTTCT
TGAGTATATAATTAGATTTCATCAGATGTACTTATCTTCCAATTTTGATTCTTCAGATGGTGCACTGATCAGAAGAAGTT
AGCAATGAATGTCGGACCTAGGTTGTGAGGAGGGGGAAGAGAAATTATTTTTCGGTAGTGAGGCAAGATGACGTGGAGGG
TTGATTTTTTTCAGGGGGGAGGCAACAACATGTTTTTCCTGCTTTTGCTCTAACACGAACTTTTTAATGCAAACCGTGTA
TGGGTAAACCCATTTCCAGGCAGTGCTATAGGCTTCATAAACAGTGAGTCCGGTCATATTTTGCAAATATTTTCTTTAAT
TGTCTTAATAATTATTTCGCAGAAATTGTTGTACAAATAGCTAACAATAAATATTTTTTACCACTGTATGGGGGGGGGGG
GGCGTTTAGTAGAGCTGTGACCTAAGGTTTTTTTCTCTTCCCATTAGGGAGTGTCTAGTAAAGTTGTGACATCGAGTTGT
TTTCAATACCGTAGGAAGTGTTTCAAAAAGGTGTGACATCGAGTCTTTTTCCCCAACGCAGGGAGTGTTTAGCAACATTA
AGACATCAAGTTTTTTTTTTCTCCACCGTAGGGAGTCTTAAAGAATGTTGTGACATCAAGTCTTTTTCTCTACCGTAGGG
AGTGTTTAGCAAAGATGCAACATCAAGCAAAGCACGTGAACACGCCATGTTGGTGTCAGATAGACCTGCGTTTGTTACCA
TCCTCTGTCTTGTTCGAGATGCAGTGGCGAGGTTGCCAAATGGTGAAGGAACCAGGGCAGAGGTGACATTATTTACGCTA
TGTTTTTCAATATGGCTACTATTTGCTGTGTGATAGAGAATAAATTATACTTCCCCATTTCCGTTGTAAATTCGGCTTTG
AATGAAAATTTCACGTTCTGTTTGAACTTTTGAAGGATAAAAAGAGTGAATAAAGAAGTTAATTTTTCTGTGCTATTTCT
GTTCTTTTACCATTTGAAAGTGAGAGCCCTTTCAAATGGTAAAAGGAAGTCTTGTAAAATTACATAGAGATCTGTGAAAG
CTACCATCTCCAACAGAGCCGCAAATTTTTGTACGTAACAATTCTTGGTGCATAAAATTTCTGGGAAGATATGATTTGCG
TGTTTTTTATTTTCAGGTGTGTACGCTATTGAAAGATTCACAATTTCTAAACCCGCAAGCAACTGATAGTCAGGTAATTA
ACACTCTCAATTCATTGGTTATTTTTACTTTGTATTTGTGAGTAAAATCATGCATGCCAAAAAACAACAGATACAACAGA
TAACGCAACCTCACGAGTAGTTGTCGTGTTGTTGTTGAGATGATCTCTTTACGCAATGAATACATTTATATAGCATGGAG
GGTTTGTTACCATTTATGTTTTTATCGTAGGTGCATGGTGTAGTCAGTGGAGCATTAGATCGTCTTCATGCTGAAAAAGA
CCCCTGCGTGAAATTTGATGCAATCAGAAAAGTTTGGATCTACCTACATCGTGTTCGTTCGGTGGAAAAGTTTGGTACGT
TTGTATATTTTCGCGTGGGCGTAATTATTTTTATTCCTATATCTGTTTAATGGCTGATTCATCACCAGAAGCTGATGTTG
CCTCTAGTAGCCAATCAAATGTCGAATATGCGTCACCCATGTGCTTGGAAGAACCCCTAGGTTTTCGTTTGCTTTGATTG
AGTAAAAAAGCCTTGGGTTGACTTAGCAGTAAACTTTTATGCTATCGATATTTCTTGTTTTGGTTGTTGTTCTTTTTAAG
AATGAATGGGTAAAATTAAAAAAAAATTAAAAACGAGTGTGTTTAAAAACGAACGAACAAATGAATTTTTGCATTTGCAA
ATTGTCATCCACAAGAAATAAAGGACATAAAGAAAATCAGAAAAAATTGTGCCTTAAAATGTTTGCGAAACTTATTTTTG
CGATTAAAAGGCTTAGAAATTATTTGTGCAAATTGGGGAAGCTCTTACAACGAATGCAAAGTTAATGCATCAAGACAGTC
AAATAAAAGTCTCGTAGTATAGTATAAAATTTAAATATCAAGAAAATGCATTTTTTAAATATCGTTTTAATTATTTTTTT
CAACAATTTTTTTCTACAGTTTCTCTTAAATATTTGTGGAAGTTAATTTTGCGAAAAGGGTCCAAAATCGCAAAAAAAGT
CTTCCCTTAAAGTACTTGTTAGAACTAATATGTTATTTCTTTTACTTTTCAGAGAAGCTTCACGAAGCTAGTGCTGCTGC
AGCTTTAGCAAAGAAACAAATCAGTCATTCAAAACAAAAAGCAGCAAAACAGGTTTGTTTGTTTGTCTGTTTGGTCGGTC
GCTGGTCGTCGGGTCGCTCGTGGGTTGGTTCGGCAGTTTGTTCGTGAATAGCAATGAAATCCGTATTAAACGTATGCTGG
TGTTTACTTTACAGAACATTACTGGCACAGTTAATATTGTGTTGCTAAATGCGGATATATGAAGTGCCTACATCTGCTCT
TTCTCAGCAGTGTTAATTTTGGCATTTTGGCGTCCAGTTTGTGTTTGTGCACGTACTATGTAACTTAATTTAATCTCAGA
TTTCGCAATTTTTTTGAATTTTTGTCAAAACTAAATTTTGATAGATGGAAATAGGTTTCATTTTTGTTTTTTTGTTTTTA
CATAGAAACGAGCTAGCGCTGACCAAGGAGAACAGCTCAAAGAGGGTAAACAAAAGAAAAATGCTACTCCGAAATCGAAA
AAGTCGAAAAATGTGGAAACGAAAGACGCTTCGCAAAAAGAAACAGACTCCACCCTAGCGGTACCAATAGAAGGTCCAAA
AAAGAAGCCAGCGAAACGAAAGCGTAGTGCGAACGACACTGGACCAACAAAGCTACCAAAACTATCTGATTTTCCTCTTC
GAGAAGATGTAACGGACGAGTTGCAGCTGTCACTGGAAAACTTGATGGCCACGCAGTCTATCCTAAGCGGTGACGAGAGT
GATATGTTCGGATCAAGCAACCCACCCTGCGATTTGTTTGACGCGTTTAATACTTCAAACGATGACGTTCCAAACTTATC
TATGGATCCATCCTTCGAAGAATATAACATCAGCAACATTAATCAATTGACTGAAGGAATAAACCAAACAAACGTTCCTG
TTACTGTAGGACAGTCACATGACGTACAGCCTAATGTAGATGCATTGGCAAGCCGTAACATGCCACAAGAAAATACTATG
AAAAATATTTCTAATAGAACATCGTCTCTTAGTGGTCTTTCAGATAACCATCAAAAGTCGATGGCGACTTTTAAGAGTGC
TGGTCAACGAAGAAGATCAACACCTGAGGAAATACAACTCAGTATGCCCGTAAGCTTGATAAGTAAGCCTTCCTCTAGTC
CTGTTGCTGCCTTGACCGCTCGTATGCCAGTCACTGGTCAAAATGCCCAATCAAAAAATCGAAGCAATACTCAACAAATA
CCATCAAGTAATTTGCAGGAGCTTCTTCTTCAGAAACAACCACTTGTTCAGCAACAATTACCATCGCAGCAAACGCATGC
GCAACAGCAACAAAAGAGCAGCCGATCAAAAAGTCAATCGCAAAACATTGTTTTGTCTAAACACGCCACGTTAACCTCAC
AATCACTGCAACAACAGCTACGTCTTCAACAGCTGCAGAACAAATCATCACCTCAGCAAAAGGTTGCTCAAGCAGTGGCA
CTTTCTAGTCTTCAACGCAGTAGCAATTTGATAGGCAGACCCACACAACCCCGTACCAGTGCACCAATAGTACAGTCTCA
GATTGGTTTGTCGTTTGGAAATCTTCGTGGCACTTCTCTACAAACTTTAAGCCAGTTTATAACTTCAAAAGTTACACCAG
TTGCCGCAACCAAAGCGGCGAGTAATCCAGAATCCTTTGCAGCTGTTCCAAGTAGAAACCAGCCCATACATAATCCATAC
CAAGTTCAACAGATGCCACAAAAAAAGGTCGCACCGAAACCGATTATTTCTCCAGTAGAAGCACGCATGCAATTTCAGTT
CCAACATTCTACTGGTAATAATGTAGTCAAAGGTCTTCAGTTGGTTGACATCAAAGGAAGTCGTGGAAACCAGGTAATTA
CTGCTCGGCCACCTGTAACTGTTACTGGTGGAAACCAGGTTATAGCTGTTTGTTCGCCTGCTGCGGTTACAAATATACCT
AAAATTAATGTAGCCCACAAAACTGCGTTCAATAGAATTTCGCCGGTGCAAACCTTTTCATTAAATCAACTTATGGCAGT
AGCAAGAAATCGAGCACCTGGGATGGAGAGTTCTAAAGGCAATGTCACTATTCCCATTTCTCAAATCGTGCGTACGTCGA
CTCCACAAGCCCCGCGAAACGTACAGAAGTCTGTTTCTATGCAGAACCCTGTTAGCACACATTTGGTTATTCAACGGCAA
GTTTCGTCAGGAGGCGATCAAAGCGTCGCGAATATCGTGAGATTATCAAAGCAAGGAGAGATACGTACAGCGTCTCCTCA
AGCAACGTCTATGCCAATCCAAAAAATTGAAGTGAGTGGCATTTTCCCTGGTCAACTGCGAGCACAACATCAACAAGCAA
ACAGACCTATTGTTGCTCCGCTAAAGATTTCTCTGCCAAGAAATAATTTCACCGGAGTTGCGTCACCCGTGCGTTTAATA
TCGTCGCCCGGACAGTCACCAGTTCGACTGACGTCAGCTAACATGCGAGTTATTTCACCCACAACCAAAACCTCCAATGT
ATTTCAGACAACTGCTCCACAACAGAAACCACCATTGTAAATCTTGAAGAATAAAATTTGTAATTTTTCTATGTGCGTAT
TGACTTGTTCAAAATATTGACTTCGTAAGGTTAACATCTCAGATTAAGTTTTGTGTGTGCAGCCGACATTGTCAGTTCTA
GCAACAGGAGAAAATTAGAAAAGATGAATGAAAACGGAACGCTTGGTCGCTAACAAAAAATGACTGCGCTTGCAGATTAG
TTTCTACCTCACAGGAATATATTTACGGGAGCTTAAACTTTCTTTCGCAAAGTTTTCAAGACTTTTTTATTGTTTTGCAT
TTCGCTAAATTAACTTTTCGCGATATCAAACTAAGATTATTATCGAGGAAGAAAGGGATTCTCTGTATTAAGACTAATTT
TCCCCCTTCTTCCGAATTTCCGCCGACAATAAGAAAACGTCTTCTGCTCAGTGGATACTTGCTAATGTTTAATATTGAGA
AAAGTCACCTTGTGCAAATATTTTTTGTTAAAAAAATATTCGCGAGTTTTTGATAAAACTTTCGCGAATTGGCCAGTTTT
AGATTTTTCGCGAGAATAAACATTTGCGAATTTATAGGAAAACGAAAATATAAGCTATTTTTAAAGAAAGTGAAAAAAGC
AAGTCAAGTTTCAAATACATTAAATGCGTTTTTGTCATCGACGCCCCAGTCAGAATTGTCACTGTCATCACTTTCGCTTA
TTTTTAAGGAACGTTCGCCATTTTTAGAAATCAAGTATTTCCTGGAACTAAATTTTTGCGATTTTACCCAAAAAAATTTA
TTAGGTTGGTTTAAACTTGAAATTGAAAAATGCATTTTCGGAGTTAATTTCGATACGTGTGTTTCGATACGGAGTTAATT
TCGACACGTGTGTTCGGGCCAATACGTTTTTGATCTGTGAAATCTGATTTTAAACAATCTCATGCAATGTTTAGTGGTAA
CAATTTTTTAAAAAAGCTATGTGATAGTTACAGGAGGGGTCTGGTAACAAAGAACAAATATTCATATCGAGGTCCTGATG
TCAGAAAAAATACAAGATTAATTCGAAAAAAAATCGCTGACTATTTGCAAAGTTGTTCTTGCTTGTATTGGTATGGATAT
GGTACGGAAAGTCTTGTAAACCCATTCTTTCTCGCTTGTAGTCACACATAACTCTCGTAGCCCCACTTTGATATGTTCAC
TATTTTGTAAGACTATTTGTGTTGTAAGACCAACCTGAAATTTTTAGCAAATATTATTTCCTAAGTATGCGTAAATTAGT
ACACGTTCGAAAAAATATTCGTTTTTACTTCAGATTTTAACCCAAATTACCATTTGTTTGTTTGCTCAACCGCCTTCACG
TTTTGAAAATTTCGTTGGTGTTAGTCTAGCTTCGAAGTTATATTTGCAATGACAAAAAAGCCGATGTAACAAAATCTTTT
TGAAACAACTTTCGTTCAAATTTATGCTGCATAAAAACAAAATTTATTCTGTGTAGTCACATTCGTTGTCGCTCGTAATT
CCCTTCGCAGTCACACATAGCACTCGCAGCCTCATACATTGTCACACATAGTCAAACGTAGCACTCGCAGCCTCATTCAT
ACTCACACATAGCAGTCGTGTCCTATTCGTTGTCATTCGTAGCACCACTTGTATTTTATAACTGAAGAAAAAAGTCAACT
AGGACAAAGAAAATTTCTTTTTTTTTTTTTAATTTAACAACTTACAATCCTATTAAGCATCAGTAGTATTACGATTGTAC
AAGAATTCAACGAAGAAGAGATAAAAAAATGTTATTTTAAAAATCTAAACCCTGTAGGGAGTCCTTTTTTAACCAACGAG
ATCGAATTAAAATATGAAAAACAAAGTTTGAAACTACCCATTGTGAATAGAACCCAAATTCAAAAAATATTGCCGAAGTT
ATTTTTTTCAAGTGAATCTTTGTTTTTAGGAAGTCCAGCTATTTTTGAAAATATCAAATTGTGAAAGATTGAAAAAGGTC
ATTTCATAACAAATAAAGGTATTAAGTTCGGAAAATAACTTGCTTGTAAATATTTTGAGATAATAGACAGCACAGTTTTT
CTTCCTGGTTAAAAACAAGAAAAAGTTTCGACTTTAAAAAAGTTGATCAATTTAAGACAATAAGCTCATCATCACTATCA
ACGTTCTCCTCCATTTTGCTTTTTTTCGTAACTTGCTCTCCGTTTTCGTCACTACTTAATTTTCGCTTTTTCGATATATT
ATCATCATTCGTTTCTAGCACTGGTGTGTCTTTTTCCTCAGGAACAGCAGGCAGCTCACCTTCTAACAAAAATACCTCGG
GAGCTTCAATGTCTATCTTGTGTCGTATAGTTACAACCAATTCATAGTTCTGCAGAAAATCGTCCCCTTTTAGGCGTGTC
CCGTGTACTATGTTGAAATCGCTTAAAAATTTGTACCAGTTATCCTCTGTTTCTCCTTCTTCGCTTGAAATTAAAATGGT
ACCTTTTCCGTCATCGATTTCGACATCAGGAGCCACCATACCAAACTTTTCTTTAAATATTTTATCCTCTAGCTGCTTTA
CAGTGAATGTTTTGGTGTTTAGATAGACTGTAACCTCGGGTTTCTTTGTACACACATAACACTTCGGATTAGGCTCCTCT
AGGTTACATGGAACTAACAATCGATTCTTCGCTTTGACTTGCTTATTCAAATACACAGTCCGACACTCGCTTATTCGACC
AGATAATATCTTTAATGCTTCCATCACCATGAGACCAGCTATGATGGCGTTAGTAGTCGCGATAGCAGGAATGATGTTAC
CTAATATCAGAAAGGGTAAAAGCCTGCTTAATAAAACTGAGATTGTGACAAGCTAAAAAATTTCCAATTTCGTGTATAAT
CGCGAAATATGAGTGCTTAAATCGCGACAACAAGGTTGTATAGCCGGTCAGGAAAATACTCACTGCGGTGCGCCTTAAAC
TAGACAAATTTTAACTAGTAGTTTTAGTTCCCAATAAACATAAGATTTATAAATTCATAAGGTTAATTAGGTAGGCTTGT
CGTATTTTGAAACATGAAAAAGTAAAGGGTATTAAATTGTTTAAAAAAAGGCATGGTTCTTGATTTTACGATTTGTCGTA
GAGAGAATATTCCTATAACTATGGAAATGTTTTTACTTCAAGGTGATACTTCAGTGAGTATTTGTCTTTGAAGAAATATT
ATTTGTATTGTGTATGTCACAACTCCAGAACTGCAAACGTTCATTTAGAGAATCTTATTCTTCCCATGAAGAAGTTTTTG
TAAAATAAACAACTTGAGGTGCAGTCGAGAAAATTAGTTTTAGCAAAATATAGGTCGGATTCTGGAAATATAAAACTAAT
ATGTATAAAAACAAAAGCGTGTATTTGGGGAAATTAAGATTGGTAGAAAAGATATAAACCACTAACCAGAGATAGACTTG
ATATCGAATCTACTTTTAACAGGGATGTGAAAGATATGAGAACGAATATTAGCAGTTGCTGCCACAAAATCCATTGCCAC
TTCATCATCCTTATCCCAAACTAACGTTTCCTTAGACGTTTTAAGGCGTTCCTTTAGTTTAATAATTGATTTCTGAAATA
CGGTACTGCATTCTTTAATACTCCATATGCGTTTATCAGGCAAGGTAACTATTTCGTTTATTTCATCCTCAATATCAGAG
GTTGTGGCTTGCCAGGATAGAGGATTGGGCGCTTTTCGTTTTTGCCACAATTTCTCCATGGATAACAAGTATTTTACATC
GTTATCAAAAAACTTCGTAAACAGCTTTTCTACATCGTAATCGTTTTCTTTTGCCCATTCACGTGTAGAAACTCTATCAA
TATTGCCAGAATTGTTTTCATTTTGTGCTGCTGTGGCACCAGCAGTGGCAGACAACTCAGGATCCTCAGTGTCAGGAGAG
ACTTCGTTATCTGCATCAAATTCCCCAAATAACTGGTTAAATAAATGTTTAGCCCATACAATGCAATGGACAGGTTCAGA
AGGCGTATTTCTTATAGTACAGCCAGGAAACGTTTTTTGAGCAGGTTTGGGTTGGCATTCGTAACATTCAGTAACATTCT
TCTTGATTACAGTTACTTGGCCTAAGTAACCAGCAGTACCGCTCTCTACAAGAGGTACATCCGCCGATAAACACATTCTG
TTGACATGACTACGTGCAGCTTTGTTATCTAATGCGTTTAACACAAGGTCAAATTGAGAAAAGAAGTCGGTGTTGTACGC
AGGATTCATTATTGTGTCATGGAGAGCTGTAATGTTTGCTGACGGCTTCATTCGAAGTGCGCTCTCCCGTGCAACGATTG
CTTTTGCTTTGCCCACATGTCGTCTTTGAAACAAGAATTGTCTGTTTAAATTACTAACATCTATCGTGTCTAAATCAATG
GTGTGTATGTTATGAAATCCAGTTAAGACAAGATTCTTTAACAACTCGCAACCTAAAATATAAAAGAATATACGAGAATC
TTTAGTGAAAATTTCGTAAAGATTTATTTGTTACAAATCATGAAAAATAAGCAACCTATAACAAGTCATGAGAGACTAAA
GGACAATGCTCATACTCAAGTTTCTATGAACATCATTATTTCAACATATAGTTCCACATAACTTTTAATAGGTTTGTCAA
GTTGAACCAAACTTGCCACACACAAACAAAATGGTGGCGAAAATATTGTGCTAAGTCAGCACTTTTTCTGTGACGTCATT
GGAAGCTTGAAATTTATCCAAAATACCACTGCTTAAAATCCGATTACTTGAGTTCTATAACGAATTTTATGATTCTGTAC
GGGTAATTCATTTACAATTTTCACAAATTTCATAAATTTTCCAAATAGTGGAATTTTTCTTGATTTTATTTTCCTGGCAT
GCGTATGCCATAACTAAAGAAGCTTGCCACTAAACAATTGACATCATATGAAAGTATATATCCGTCAAGGGAAACGTTAT
AAAGGAGGGATCCCTGAAAAAAGGCAAATCTCTGCTATAAGAGAACCCTTATCTAACACTTTTTCTATTTTGCAACCTGC
TACTTTGGTGAACACTCTTTTAATAACTTTCGGTGTTTTCCATTTTCATTTTGCTGTCTCCAAAAACATTGGACTAATTT
TTGGCTCATTGCATGTATATATTGTATAGGTTGTATAAAAAATCTTAGTTATCTATAATGTAAAGCTAACAGTAACTTAT
CCACGTGGAATCAACAAAGTGATTTTTTTTCTATAAAAAACCAGTTGGCGTGTAGACAGTTTAATATGAAAAAAATTAGC
TAGTTTTGATTTTTAACTTTTTAGATGCTAATTAAAGTTGGTTCGCCCATAAACGTCCAGTGTTAACATGTACCTCCGAA
ACTTGTTAACGGCTATGATAAACAACAATTGTCTGGTCTTGATACGGCAAAAATAGACCCTGGGTAAACAGAGAAAACAA
CAATTTAGCTAAAATCGCCAAATCACGGTCACTTCACCCTAAACTGGCCACTAATTATTTTGATTATTAGACACTCTAAA
CTGGTCATATATAGTATAATCTGCAATAATTGAACGTTTAGAAAAGGCGAACTAATAAATATCTGAAATGCTTCATATTC
ATTTCCAGTCCAGTAAACCGAGTTAACTCAGTTTGTGACACACCAGGAGTCCATTTTTATCACGCGACAAACAAAAGTGG
TTGTTTTGTCACAATTAAAGATATCAACATAGTACTAAGGGTTTTCAGTGCACTCTCTCTCTGGTCAAATTCTCATAGAA
ATGTGCCTCAAAAATGCAAACAAAATTTGAGCAATCTGCACTGCTTATAAGGAAGTAACCACAACGAATGTCGAATCAAT
TGAGGTAAAAGGTAGGTTGTATGAGGCCTGCGTAAGAAGTGTTATGTTGTAAGATAGTGAGACATGGGCAGTGAAGCAGG
AAGATCTTGACCGTTTAGAAAAGAATGATATGAGAATGGTTAGGTGGATGTGTAACACCGTCTAAGAGAGAGAAAGAGTT
CAGATGAGCTAAAAAGCAGGCTATAAGTATCCATAGAAATAAAGATGTTATCCAAGTAAGAATATTGAATTGGCTGGGGC
ACTTGGAAAGAATGGAGGAGGATAATTGGGTAAGAAAGTGTAGAGACTTGATAGTTGCTGGGACAAAGCCCAGAGGCAAA
CCGAGAAAGACTTGGCAGGAGGTTATAAGGAGGGACTTGATACAGAGGAAGTTGAGTTTAGATCTAACTTAGTCTAGATC
AGATCATTGAAAGAGGGTCATTAATATACCCGTCCAACCCATGCTAGCATGGAAAACGGACGTTAACCCGAGAATGATGA
ATGATGATGATTTCTCCTTCAAATATGTGCACGCTTTAAAGTTGACATTTAAGATCAGCCAAGCAGATTGTAGTCAGCAC
ATTTTATCATTTTTAGCAATTTCTTTCACCAAAATTTCAACTGCATCAGGTTCATCAGATCCTGTTAAATTTTCAGTTGA
TGTGATTGTTCACATTGTTGATTGCTTGCATAATAACCTCTTTAAGCATAATAAATTGCATTGTTGATCTTCTAAGGCTT
TTTCCATATGTGCAATTTTATTATCGCGTGTGACATTGTTGTAGCTTGCAAAGGTCTCAATTGGACAGAGAGATTTTCAA
AGCTTCCCAATAATAGAGCTTCTCTCATAATGACCGCATCCATATTATGATACGAAGTGTTTTCACAATAAATTGAAAAT
AAAAATAAAGTGCTAGTTATAACCCCTAGTTATAAATTTTCGCAAATTTGATCCTAGACCTTTATTCCTGTCATTCTGGG
GACAAGATTAAGGGTCTTGTCAGCTGAAAGTGCAGTACGATCTAATTGGGTTTCAGGGCTTAAAATCCGACGCGAGTCCG
TGAGTCAGACTTGCGCTGAGACTCGCGTAAGTCAGGGTAATGGGAGTCCAAAGGGACTCTCCCAAAAAGTTTAGAATAAA
GCTTAGCTAATTAAATTTTTTCAAGGATATTTTATTGTGCATTTTTAATTTACTTTATTTACTAAATGTTCTAGTTATTC
CTTGAACTGAACTTATTTAGGTTAAATGCAGTATTTCCATGTGTAAAAAGTATTGAGTTTATATAAAAAAAACTTAATAG
AGATTATATTTTTTTAAATATTTAATCATGTCATTTTGTTAAACATGAAGTAAAAAAATAACATTAAAAAAAATTAAACG
CTTGTTACTTGTTTTTACGGGAGTCTAAAAAGACTCGGTGGACTCGCGCAATGTATTTGAGGCGAGTCTGTAAAGACTCG
CCTGAAATGGGTTGGATTTCAAGCCCTGGGTGTGAAAAGTGACCAATGAGGGTTAAGCTATATTAAGAAAATAAGCCAAT
AAGGTGCGTTAAATAACAACTTTAGAAAGCTCAGTCTTTGCTTTACATGTCTTTGGGAATGGATGTACTGGAATGCTTAG
AGTATCATGATTATTATAAAAGTAAGACTTTTATTCACTTTTTAATATGATTATCCCTCAAATCATACACAGGATGCAAC
TAATTAGTCACATCATCAGTTAAATTGATTAGCAGTATTACCATCATATTAGTTTACTTTTAGATTGGTGACTGAAGGGT
TTTCAGTGTCTTTTACTGGTTAAGTTTTTATAGAAATCTGTGTCTCCGGTGTAAACAAAATTTAAACAAATGCAAAAGAG
ACATTTGTCCCATTGCTTATAGGAAAGGTAACCACTACAATTTGCTGTTAATTTATATATTAAAGCATTAAATCCACTTA
AAATGTTTGTGGCGGGATTTGGTGCCATTTTTGTAATGTGGAAGTTTCTTAGGTATTTCCAATCCTCTAATGTGGATAAG
GTGTAAGCTTATTGTTGTTAGTGTTGATCATCATGTTTATTATTTGTTTTCTTTATAGTGTAGCATTATAACTGGTGGGT
GTAATAAATATATGTGTACATTGTTTCACTATCTATGGTTATTAACAATTTTACATAAGGAACAGTTAAGGAAGTGGGTA
AAGGGCGCACCAAGTATGTAATTCACACCGAGTTGATTGGATTTTATCTATTCACAACTTTTTATGAGAGTTCAAAGAAT
TTTGAAAAAATATTTTGTTAGCTATTTTTAATGTGCACAGTCCGTGACAAGCTTTGAACCAACATTTCTTGACAAATAAA
GCGCAGAGACACAAACTCTCCCGCATTGGGTGGGAGACTCCCGCATTTTTCCCTTACCCTCATGCCTGCCATATAAAATG
ACATTTCTCCCGCATTCTAGCAATTCTCCGGATTTACATAGCCTACTTCCTGCTTACAGTTGTTGTGTCGCATATACTTA
TTGCCCGAGTTGACAATATATATTATTAAATTACAGTATAATATATTTAGCGATATTAGCTCTAAGCAAGTGTTGAGCAC
TGTTCTTTGGACAAGGGAAAGAAGCTTTAACAATTCCATACTTACCTGGATACTGAGTTAAGCCAAATGAAAACGTATAT
CCCCTGTATTTAGTAACCTTGCGGAACTCATGTTAAAGAAACAAGATGGATACCGCAGAGTTGTCTGATTGGCATTCATT
TTATAGAGATCTACATAGAAAAGCATCTTATATAAATAGTGACGAAGCCTTGAAATTGTTTTTTTGAGCAACATTACGAG
ATAGAGGGCTACGATTTATTTAACTCTTAGACCAAAGTAGAACTGAGCATATTAAAACTTCCCTCTACTGCCAACTAAGC
ACATCCTATTTTTTATTACATAAACTCACACATTTTTATGTGGAAAGTTGGTGTCTCTGATAAATGGTTGAATTGATAGA
TTTTGGGTTTTTTCTGACGCTAAAAGGTTCTTTTACTCTACTCCAAAGTTTCGATGTTTTTTTAAAAAAGCAACATCTAC
CTAAATCGTATGCGTAGCTACACAAATGTCAAGGGTCTGTGGCGCCGTAGATTAGTGGTTATAGCTTTCCTACTCTGTGC
GGGAGACCGGGGTTCGATTCCTCTTGACGGCGATTCAACATGGGCGAGTGAATGTTACCATAGCCCTGGGTTAACCCAAG
CCATGTAAGGGAAATTGGGGAGATGGCACACTGTGTGGGCCGTTGGATGTTGCCGGGAGTTATCTAGTAGGGGTGGGCCC
TACTAATTGGGTCTGCGTAGCTCAAAATGAGCATTAAATACTCTAGGACTCTCCATCTAAGCCATGGCCCCTCCTGGAAA
TAATAGACAGGGTATATCCCTCGATATTTGTGAGGCTAGCCATGTAAAATATGCACATCTATCTATCTACCCTGAATGGG
GGACAGAAAACCTTTCTGGCTCTATTTGTGTCTGAGGTCTTTGTCCACCCTCATCATCAAGTACTCTCTGATGAATGTAA
ATCAGGCAAAAAGAGACACATTTTATTAAATAATAACGTTATATAAAATTAAATTGCCCAAAAGCTGGATGTATAACCTT
TAATCTAAGTGCTTTGAGATTGGTGTTAAGCAGAGGAGAGGTATATATAGCCAGCTAGCTAAACAACAAGAAACACTGGG
TCACCTAGGCTAAGCACAAAACAAATAGAAACGAGATTTTACCTATTCCACCAGCACCAACCATCAACAAAGAAGAGCTA
CTGATTATATTTTTCATGCTTTCGTTTCCCGCCATGTTTTTTCGCCAGGATTATTTTGTTGCTGATACTTCATAAAATAC
ATTACATAATGTTACTCGCCATATGACTTATCTCGACTACTCTCTATCTCGAACTTTTCTCTATCTCGTCCCTTGTGGTC
CGCCTAAGGTATTTTCCTTTATTTATCTCGAACTTCCTCTACTTCGAACAATTTTTGTCCCTTGCGAGTTGCAGATAGAG
AGATTCCACTGTATACAGAAGGAGAAGGGTCAGCTCTTTCAACCTCGCTTTCGTTTCTGCTACAATCTTGGGCTATAGAA
GTCACCGCATCGGGCAAGAATCAGAATTTCCAGTCTTTTAACCCCCAGTGCGTGAAACAAAAAGCTTTGGGAACGAGTTT
GCATTCTTCTTGCACATTGACAATACTAAAACCGTTCTTGTAGGTTAACTTGGTCTTTTGACTTAAAGAACACACGTCTG
AATATACTGTCGCGAGACACAGAAATGCTATGATTTCCACCTGTAAACAAGGACTTTTCAGTTGATTTACTAAATACGAG
TAACACTATTGCATGTGTTTTTATTGTGGATCTTATATGACGCTACTTATTAAAATTTTTCTGTGAGTGAGAGTATTCGA
CGATATGGTTTAATCAATCCTATGAACCTTTTTTAATTTTAAACATTAAATTGCCTGCCACAACGCCAAATAAGCAGTGG
AACATAAAAGCATTTAAAAAAGGCCTGTCTTTGCATCAGTCCTATGTCTTACGGAGTATTTCTAGGATTAACAGGATTGG
TTATCTCATCAATAGTTTGTTTTTTATATTTGTCACTCTCACTCGATCTTTCCGAAATTACCTTCCTCAACGAACAACGC
TAAAAATATTGCAGCTTTTTTATTGCCAACAGAATAAGAAAATTCTTTTGGATAACGCTGGTGGAATAGGCACGAATTTA
ATCCAATCGTGGGACAATGATTTTGTCTAACTGTAAATGACGATAAATTACTTGTATAAAGTAGCCTCTCTATAATTTGA
ACTCACAGTAGAGAGGGACAAAAAATTCGTTCGAATTACGGAGAGTTTGAATAGTCAAAGTTGATACAGTTTTATTTCTG
GGAAGCAACTTTCCATTCAGACGTATTATTTAGGACTCTAGTCAAAAAGAGATGCTTTGTATTTAATTGTGTACGATGTA
TCGATACGTCGTTCCTTTCTTACATTCGTTGCCATAATGAGCAAAATATTTCAAAGTAAATAAACTCATGAAATTTAACT
TTCGAATCTGTGTTCAAAAACATTCTACTTGGTATACACAATTACTTTTTAACGACAGAGTAATAATAGAGAGAAAAGAC
GCCATGAAATAGAAAAAAATGGATATAAAAATTTTATTCGACGTCGATGTTCAGAAACAGAGCGCTGTTTTAGTAAAAAA
TATAAATAAAAAAATTAAGATGAATTGCTCGCCTTAATATGTCGACGAAATTAAAAGCAAACCGACAAATTCTTTTGGTG
AACTGCAACCCACAAGAGAGAAAAAGCGACCATCTCGTCATATGACTATACAGCATAACGACATGTCGAAGATGCTTGCC
GACATTGAAGCCGCAGAAGAATTAAGCGAAGGCATAATAGTTCTTGTGAAGATATAGCTAATAAAAATATCAATGGGAGT
TTCTTGGTTTTAACCAACATAAAACTTGCATTGGTGTAACAGAAGTTTTGATTTCTAGGTGAACGAGTAAAAAAAGTTGA
ATCAATGGGGAATAAAGGAAAAGAAAAGAAGAAAGAAAGACTTGTTGAGATGGTAAAACATACAGATTATTGTAAAATTG
TGGCAAAGAGATAAGCATAGAGATATTTGAATAACTGTGGAGGAGCGTAAACATAGAGATAATTGCAAAACTGTGGAGGA
GGCTAAACTGATATGAAAGTAAGTCGATCACCGTATAAGCGAGATAAACACTGCGAACTTGTTAAATTCACTTGTCTTTG
TTTTTAAATGAAGTTAAAATTGGTACCGTAATTCTTCTAATTTAGTGCGACCAAAAAAATAAATTACTGTCATATCATCA
CATCAAGTCCGCACTAATAATTAGATAAAAATTTGTTCACTATCGCACTAAATTAGATGTTATTTAAAATGTTTAAAGAA
AATAATCTTTTGTTGACGCTTCACCGCGTGGATTGTTCCATAAAGTAGACACTAAAGAGACTATCAGAAACGCATTTTGG
ACGTTGTTTACATGTCCAGTTTACTTGTTTACCTGTTTTTAAAAAGTTTTCGGAAATATTAAAAAAAACAGCCGTTGGCA
TAAATATTATGTCTAGGATTATAGCTCAGTTTAGTTCCATCTTTTATGTTTTATTTTTTTAGACTGTGCATCTCTTTAAA
AATCGGTAACCAGATCAAGAACAGTGGGAGAGAGCATGAGAACTGAAATCGAAAAAAAAACCTTGTACAACGCTAGCGCA
TTGTCGCGAAAGAAAACTTTTAACAGAAAAGCATTAGCTTACTGCTATGCTAGATATATTCAATTTTGAAAAACGTTCAC
ACGCATTGTATATTTTTGTATATTTAAAGGAAAGCGGTCGTGGTTGTTTTCACCGATGTGTGCTTACGGGCACCAAAGTG
TGTATAAACACCGCCTTAGCGACACCAACCATTAGCTATATCGGTGTTTCCAGGTATTTAAAACTGATTTATTTTGGTGC
TGCTAAACTGCAAAATTTTGACAAATAAGACTTGTAAAATTGTGGCTTTAGCAGAAACCAAAATTTTTGTAAAGTAAAAT
GTTTTTAGTCTGTTACATATGCATTATATCTACTACAAGGCCGATAAATTTCCTCACTTTGCTTTCTTTAAGCCATAAAC
ACTATAAATTTCCACATGTGTTAAAACGTGGGCTTAGTAAAACCTGAAAAAAAAAGCATTAAATTTGATTTTTCTTTCTT
ATGCTTCGTTTTTTTGTCAACATATACTTCTGAGCAACTGCTAAATAAATATTCCATTAAAACGGTCAAGGTTGTTGGTT
TGATTCCTACCCAGTGACTTGAGCGAGACAAAAAGCTAGTTCAATCGCTGAAAACCGAAAATGAGTCTTTGGAGAGCTTT
GATTTTTAAACTTCACCAATTCAATTTAGACGTTTCCATGTTTGACAGGCCTAGAGTGAAAATCTTTTGTAGCTATGGCT
TGCTGGCTCAAGGCAGATAATAAAAACAAAAAAAAAATTTGGGGTTCTAAATGTTTATATATTTCTACCTCGTCTCAGAT
TATTCGTTTTTTACATAAAACAAAAGCATGTTAGCTTTACGGATATAAATCCGTAGCCAAAACGGCCGGATTAAAAATCT
TTGCAGACCTAATAATAATGCTGTGAGAGTTTCTTAAAGAATTTGTTTGGAAATAATCAAGTTCTCTGTCTTATGGAGGT
GTCAGTTGAGAAGATGACAGCTAAATATACGAAAAATGTACATGCATACATGACGCTATGCTAAATCCAGCAAAAAATAA
TAAGTGTTTAAAATGTTTAAGTTCAACTAACAACAAGTACACAAGCAGCCGAAGCTTAAAAGAAACATCTTTGACTTTGC
ATTTTAACATTCTTCTGTAATTTTTAAGCCAACAAATACTAAATATCGATCGTTTTTTGTCGCCGTATTCTGAACGGTTA
GTGAGATTATCAAGCGATTATAGATACACTGCGTTTTTTATTGATTTTCTATCATTTTAAAAATAAAATGCTGATCTAGA
AACTGTACGTATTAACTAATACACATGGACAACAGGGGAGATATGAATTTAGTAAACAAGGCAGACGGAGATAGATATTT
AGATGTGCATTTATATGGTCTCGGAAACATCGAGGGATATACCCTGTCTATTATGTCCAGGAGGGACACTGGCTTTTAGA
TGGGGAGTCCTAGAGTATTTGATGCTCATTTTGAGCTACCAGACCGGGGGCTCTGGTAACATTCACTCGTCAAGAAGAAT
CGAACCACTGTCTCCTGCACAAAGTGCAAGAGTTATAACCACTAAGCTACGGCGCCACATGGAGATAACGAAGTTAGAGC
GGCTGTAGAGCCAATGAGTAAAGTTATTGTCCGTGGATTTGTTTTTCTTATAATTATATATAATATTTTATTTTGGCAAA
CTCTTATAACCTAATAATAGATGTCCACTTTTGGAGATTTTGCTGTATGAAGAAATAACGCTTTTAAAGCTAAAACATCG
TTATGAACAGATGTAATTCATTAGTGTCTCTCAAATTCTACTAAGTAATTGATTAAAAAGGGGTATCAAAAAAGAGAGGG
TGTTTAATCGATGCATTGCGCGCTGATCACGATTTAGTACGTGTGTAATACCTTGTTGGCCTTATTACACGCTGACCCTC
AACCTCGATTGCGTTTTTTGATACAAAAATTGAACGCTTTTTTAATTTTTCAATGCCCTCTCTTTTTTCGCTAAGGCGAA
TTTTTTTCTTACCGCTATTTAACGCCATTAAAATTTCTTTATTTTGTTCGACATTATCTTCTTTACAGTCTTCATCAGCT
TCACGATCTTGATTTCTATGCATCATCTTTGAAATACGCACTTGACTGGATGATTAAAATGCTAGAGCCAAAAGAGATGG
ATAATAACGCCAGGAGGCGTAATATAAGGTAATTTTGTAAAGCACTATGGTGATTGAGCCATGTTTCAAGTCTATTTCTG
TACATTGTATTATGACTAAATGAAGTCCTGACCATTTATTTTCGAAATTTTTAAAACGAGGCAGTTTAAATAGAGGGGAT
TTGTTGTTGTTTCCGTGCCTGCACCAGACGTGGCAAACGAAATTTTGCGTTCATTTATTTTATTTTATGCTTAGCTTTAC
CATTTATTCTGCTGTTACCCCACCTTATTTACTTTAGCTAAAGTGAAAACCATTTAGTGTGTGAAGCAATTATAACGGCT
GCTCATTTCTTTAGAACTTCAATCAAAATTAAGGGAAGAAGAAGAGAGTAGTAATATAGAGCTAACTAATATTGATTTTC
TTGAACACCACAACAGATACAGCATTAAATTCAACTAAAGTTGACCTGTAAAAAACTTGTATAATTTAGCCTACTAACAA
ACATGTCAACTGCAGATTTTGGAAATCCGTTAAGAAAATTCAAATTAGTTTTCCTTGGTGAACAAAGCGGTATGTTTTTT
TATTGATTTTTTGTCCTGTTTTTTTTATTGATAATTTTTTATAGCTAGCTAAAAGTAGCTGAGATGTTGTAGCATATGGC
TCTATTCTTATTTTCATCTCCATTTGAAAATCAGGAGAATAGGGTGGGAAATATAAGGAATGCTGAGCTAGATCACAAAC
AATCTTTCAAACACTCTGTGTGGGTTTCTTGATTAAATTATGTGTGTCTTGTCCTTGCTTTGCTTGCATGGTTAATATTG
GGAAACCTTTTTTTCCTCGATGTTTTAAGCCAATGGTTTCACTCTCTGAAATAAACTGTAGCTAAATTTCAGTTCAGTTT
AAGAAAGTAAAAGGGTCATGAACAAACAACATTCGTCACAAGAAACGGACTATTTCAATTTTGGTCAGGACCCCTCCCAT
CTAATTGACAAAACAGGCTATTAATAAAAAGCATTTGAAAAATTAGGAGGGCTGCCAGAATATGAAGTACTAGAGTCACC
TGACTGACCCTATTTGGATTGCATTTTTGGCCAAGCAAATTAAAACAACTAAAAATATTATGTCTTCTCACAACTACCAC
CATTAATTCAGTGTTTTTCCAATATATATATTAGATTGTCCAGAATAGGAAAGAGAGGAAGTGGAGCCCCTAAAATGTGG
CTTTCAGATGTTACACCTTACCGGATAACTTACCGAATCCACTGGTATGGTCTTTACTAGGCCAACATCGGTGGTCGTTT
TAAAACTGGGGCAGGAAGTCTTCTTTGACTTGTATAGAACCCCCTAACAGTCTCGAAATGAGGTTGAATAAACTTTTTTT
AAATGCTTATTGAAGTGGCAGACACTGCTTTCTCTGGTATAATGTTCCATTCATTTACAACCTGAGGAACAAATGAAAAT
TTTCTTTTATCCAGCGTACTATGAGGCTTCCATATATTTTTTGTGTGTCCTTGTGTCAGTGAATTCTCACTAAGTTCATG
AGGTCTCATCAGGAATTTGTATAAAACACACAAGTTGTTTTTGGTTTTGCATTCAAACATCCGTTTGATAACACCCAAGA
TTCTGTTTGCTTATGACACAGCTGTGCATTGCTGTAAAACTCATAGTTGCATCAACATACATACCAAGGTCTTTTTCCAC
TGCTACAGCTTTAGTTTGGTTGTTATCAATATAGTACTCATTGTGCATTTATTAAAATTGAAAAGCATACACTAATCACT
GGCAGCCAGGATGATTCAGTACCAGAAACTACCCTCTGCTCTCTCCCAGATAACCAGGAGTCAATCCAGTTTGTAACATT
TTCTCCAATTCCATTTGCTAAGAGTTTTTTAAGCAGTCTCTTATGGGGACTTTATGAAAAGATTTACTGAAGTCCAAGTA
TACAACATCAACAGGGTAGCCTTGATCTTGATATTCAATTATTTTGTTTGTCAGGAGATCTGTTAAACAGAATCTATGTC
TTTCCAAAAACCATGCTAAGAGTCTTTAAACAAGTTGTTGTTTTCTAAGTGTTCAACTAAGTTGTCACGTACGATTGACT
TGAGTACTTCACAGATTTGTGAAGTCAGACTAATTGGCCTATAATTGCTAACTAGCTGTTTTGATACCTTTTCAAAAATT
GGGGCAATGTTTCTTTTCAACCAATTCTTAGGTACAAATTTAGTTTTCATGCTTTCCTTAAATAATATTAACAATGGTTC
ACGTAGTTCCAATGACATTTCCTTTAGTACAGTTGGATATATGTTGTCAGGGCCTGGTAATTTGTTTGGTAATAATGCAT
TTAGCTTGTTGCTGAAACCTTTAACCGTTATTTCAATGGACTGAAGTTTCGTATCTTCGAAATGTTTACTCACTATAGTG
AAAGCCTAAAAAACAAAATTGTGTCATAAAATACTACAAGAATTAATGTTATTATAATACGGTTTTGTGCGCGGACGGTA
AACAAGAAAGCAGACGCAACTATGCAAACACACAGGGGTGGTAGAATAAACTACGGCACATCGGTCGGTTTACTGCGCTT
GCTTCCTCTTTGCTACTTGAAGAAACTCTTTACGTTAAGATTTCAATCAAGAACTACGATATTTTCGATTCTCACTTTTA
CCACACGCTTGTCCTATTCGTACTGAGATTAGAAGCAATGTGAAAAGTGCGCAAAAAAACTATTAAAACCCAATTAAAAT
TAATCTGACGTGACAGGTCTCCATCTCCGAGACGGATCTTCATCGTTTATGTTCAAAACAAATACTATTAATAATACTAG
CAATTGAAAAGTTAAAAAAACCATGGATGAATTATAGTTGGTGTCAAAATATTATAATTACAACTGGTTGCACAAACAAG
TTTAATATTGGTTAGAATTAGAGATTCAATTTCTTTCCAATGTTTAAAAAAAATTTAAGGAAATGTAAAAAACGTGTCCG
CGATAAACCGATGTATTTCTTTTCCAGCTTTCTACTTTGTTCTGTTTCATTTATTTCTTGATATTTTGTTACTTGTTTTT
AGTTGGAAAGACGTCCCTCATCACAAGATTCATGTATGACAGTTTCGATAATACTTACCAAGTAAGTTAATTGTTAAAAT
TATGCATAATTTATGCAGCAAGATAATTTATGCAGCCCCTTTCACTTGTGTGTTTAATTTTATCTAATGTCTTCAAAATA
TTTAAGAGCAATAGTGTACAGTCACATTTATATCTCTATTTATTTTTTACCCTGGTTTAAGTATCCATTCACCTTAAGTT
TTTGGATTCCTCTTCCCCCAGTTGCATTCCAATTTTATATTTGCTGTGGTACTAAAAATGACAAAAAAGCAGTACAAAAT
GACAAAAAAGCAGTACAAAATGACAAATCGAAGAAATTTGTTAATTCTTTTGAAGAAAACATAGATTGTGATAGTTTTAA
AAAATGAAAAAATCTATGCTCATTTTTCCAAAAACTACAACTCGCCATTAATCTTCCTCCCCAAAACCATCATTTTTTTT
TCATCTCTCTAATAAAGGATTCCCCAGTTCATTTCAAAAATTTCTGCCCTCCACCCCATGGTAATGGTAAATTTGAATTT
ATACAACACCCATTTAGTGTTTGAGAGGGTGGGGGTTGTGTGTTCACCAAATGTAAGCAGGTTATGTTGTGCAGTGAAGT
TTAGAAAATACACAATGAAAATACTGTTTTTTTCTGTAGGCAACTATTGGGATAGATTTTTTATCGAAGACAATGTATTT
GGAAGACAGAACAGTAAGTTGGATTCACCTATAACTTTTATATAATATGTGGCTAAAACGTAAATCTTGTATCGATATTA
TAAATTTCCAGACTTTTATGTATATAAACCTTTCATATTTTCCATAAGACGATTAGCATACCCTTAACTGATTGGATGTT
GAAATGTGAGAATTAATAAATTTAGTTAATAAGTCAACGATAACCAAACATTTTTTTATATATTATGTCATTACACTATG
TGACACATTTACACTGCATGATATATCGCAGATTTTACACATCGATATTATCTTTAGGTAAGGCTGCAACTATGGGATAC
AGCTGGTCAGGAACGATTTCGGAGTTTAATACCCAGTTATATTCGTGATTCTTCGGTTGCCGTTGTTGTTTACGACATCA
CAAGTAAGTAAAAGTGGGAAGAAAGGTCTTTTATAAAGAAAAAAAATGTCTGATATACAGTTTGTATCAAGATGAGAATG
GAGCTGCAATTTATGTAAACAAAGGATTATATGATAAGCAATATTTTTTAACTAAGACCAAAACCAAACTACTTCACAGG
ATTGCTATCTGATACACATTCCAGCATTTTTTTAATTAAATATTTTTTATGTTGACAATTTTTTTTGTTATTTATCTCCG
TGTAACACGTTGGCACTCGTGTCAGCAATTGCTGTGTGTCGACTTGAATTAAAAGAGATGTATTTTAAGGAACATCTTGG
ATTCCCTTCCTATAGAACATTTATTGCATTGCACAAATTCACGAGAATCGTTCTCGCTTGTTTCAATAGATACAAATTCA
TTCCAACAAACAAACAAATGGATTGATGATGTTCGTGCTGAGCGAGGCACTGACGTAATTATTATGCTAGTCGGCAACAA
AACAGATTTGGCTGATAAAAGGTATGTGGTCTGAAGCGAGTAAGAAATTTAAATATGGCGGCGTCCACGAAGTATAACTT
CTAGAAAGTTAGGAAAAATGATATCCGTTAAGTAAGTCTGAAAGTTGGAAAACCCAGGAGAAAAAAGACCATGAAAAGTG
AGAGTGACTTTCCCCAAAACGTTTTTCGATCCAGCAGCCATATAATTTTTAATCCTGCTTACACAAAAATATGTGCATGG
ATTTAGTGAAAATAGTATATTTTAAAGCCTACTGGTCAGGGAAAACAGTTCCCTTAAGGTAAAATGCTTACGTAAATTAT
TTGAATTTGTTTTGGAGTAACTGCTATAAACCATTTGTGCGCTTTTGCTCGATTTCGATATCATAATAAATATTCGCTTC
GCATGAGGTTTATTTGCTACGCAGGAGATTCATTTGCTTCACAGGAGATTTTTTTGCATCGCAGGAGTTTTATTCGCTTC
GCAGGAGAATGGAGATATAAAAAGAAGTTTTTTTATATCTCCATGGCAGGAGATTTATATAGTCTGTACTGATAATTGAT
CGTATTTTAGACAAGTAGCAACAGAGAGTGGAGAAGCAAAAGCGAAAGAATTGAACGTCATGTTTATTGAAACGAGCGCG
AAAGCTGGACACAACGTGAAACAGGTAAAATAGTATATTAAAAAAATATTGGCTATTTCATTTTACTGAAACGTTCAAAT
TTAGTACTGATGTTAAGAATCCGTCAATAATTTTGTCGCAACTTTAAAATAGGGCGCAAATGTGTCAAAAATAAGTTTCT
GTTTCGTGTTTGCTCGTGTTATTATTTCAATGACGTGCTAAATACTCAGATAAACATGCTAGTGTTATCACGCTGTTAAT
TACACGCAGCTTATATTTTTTGTACGATAAGAATTATTTTGCTTTTTATCTACGATAAAATTTGCATGTTTTCTTTTTTC
GAAGAAAATTTTTTTTTTTGAGATAAAATTTCATCTCTTTTGTTCTATATATCGCGGGAACAAACTTAGTCGAGTGCGCC
CTAGTTTCACTAATATAATTTAAGCTTTGAGAAGACGCGTATGTGTTGCAGTAACCGTAGATTTAGGCGCATATGGCAGC
GCTTTTTTTATCTTAGATGTTTGCATTGTTATTCTTGTGTTATTAGCTGTTTCGACGAGTTGCATCTGCTCTCCCTGGCA
TGGAAAATACTCCAGAAAAGAAAGAAGATTTGATAGAAGTTCAGCTAAAAGACACTCCACAAGATCAGAATCCACAAGAA
GGAGGAGGGTGTCCATGTTAAGAGTGTGTTGTATTAATAAAATATCGAAACAGCATAGCATCGTAGGGAAGAGCGTACCA
TTCGCGAGATACAGTAATAGTGGAACTTTAAAAGTTCGTTTAAATAGTGCTATAACATTTGAACTGTTTCGTCAATTTAT
TTCCCTTGCGCTCATGCAGTTGTAAAAATGTTTTTTTATGAATCCCCATAATAGTGTTTTGGTCACTTATTTTTAGCCAA
TGAAATGTTTCAGATTTTAAAATACGTTAAAGACATGGTTATGTTAGATACTTGCGTCCCGTGTGTAAAAATTCCCCTGT
TGAATTCTATTTTCGTAGTTTTGTTATTTCAAATTTTTTTTACTTTATCTTGACAATATATTTGGACCGAACCGAGTATA
TATCATACTATAAACTGTGTTTGATTTTTAACGCAGCAAAATGTAACGAATCTCGCACTGCGGCTTTTACAAAAACATTT
TCTCTTATTCTTGATCGTTCGCATAATCTTGTCTCGCTTAGCACCTAATTTTTTTTCGTGTAGAACGAAATGGTCTTGCT
CATTAATTTTATTTAGAACAAAGTGTTTTTTATTTGGATAAAACAGTATTTATTATTATAATCCGAACACGTATTTGTAT
AAATTCTAAAATCAAGAATTTTTCAGTTCCCAATTATTTATTTAGTATTTTTGTTTTGCGGAGGCAGAGTTTACTTTCCG
TCCACAGTAAAAACTTTTATCTCCTTTTATCTCGCAAATTTTCATTTCCTCGAGACCTTGCACAAATAACTGATATTTTT
ATTCCAATTTCATTTATAAGCAATATCATGCTGACATCCGAATATTTTTCAATCTGAGGGCTAACCTCATATTTCACCAT
TCGTAAATTTCAGTTGTTTAAAAGAATAATGAAACAGGGCCTCTACTTGTAGTTAGCATTTATTATTTTTATTATTGAGA
AGGGTTAACCCCGATCGGACCTCTGATCATGACAAGCGAATATAATCGGTGTAAAAAAATTGACGCTGCTGTTGTAAATC
TAAAATTTCCGGTTTTCGAGAAATGTAACTAAAATTAATCTAGGGGAAATGAGTGAATTGTAAAAAAAGTAATGCGCAAA
AAGAAATGCTCTTGGGCTGTTTTTAGTGTCATCTTTTACAAACACCTACATGCTCTTCGTGATGACGATATGAATTTAAA
TACCTTAAAAAAGTAAACACCGGGGGTTTTTCATTCTAGTGGCAAAGAGGGGAATAAACTAAACGTGGTTTTTTCGACAC
AATTTATTAATATAAAGACATCTTATGTTATGCAATTTTAGACTGTAATAAAACCTTGGTTAGCCTTCTTTGTCTACAAT
ATCCCCCTCCCCCCCCCCACCCTTCCCTAAATGAACACCTGTGGGTACTCCTCTGATAAATACGAAATTTGGGGAATTCG
AACATTTCATAACGTGCCTTTATAAGAAGGTAATAAGCAAGATTTATACCTTGGTAGAAAAAATAACGATGTCTACATAT
ATTTTTTTTATGAATATAACTACACATAATATTTCGTATGCTATTCTAACTGCGCTTTCATTGTTTATTTTATTGAAACA
AATTGCATCTTTCGAGCCTATGAGATTGAATATGCGCATAAGCCAATCAGATCGAAGATGCACATGAATCAACAAATGAC
GATGAGTTCTCAATGCACCACTTCAGTGTTTTGCAACAAATGGAGCAGTTTAACGACATCCCATTCAACGACATTACGGC
GACGACATTGCAGCAGCGCCCATCATGATGACAACAGTCGATGATACTCGCTCATGAGAGATGATTTCTTCACAGCCTCC
CATGTCCTCGCCGCATAGTGAAACCTGGAGTAGGAGAACTGACTTTAAAAATTTTTTTTTTTACAATTTACAAACTTCGG
GAATAATAATTGGATAACACCCCAGAAAACCTGTTCTCATGAAACTGCATTATGACATACAGTTAGGCAAATAACAAATA
CCACGTGATCAAAGTGAGTCACTTAAAAAAAAAATAGTTTATCCAACATTGTTTAGTCTTATTAAAAGAAATTCTGTGCG
AGGTAATTCAAATCTGTTATGGTCGAATAATCCCAGTCGCTAATCTCTTCTTGAAGGTTTAGGAATTAAAAACAACATTC
ATACCAACTTCTCTCCGACAAAATATGATGCGTGAAAGATTCTCTGGGCATAGACAAAAGTTGCTGACGTAGCACTTTTA
CTAGACTGGATAAGCTTGGGTGACCACGGTATCGACCAATCGGATTGTAATCTTCTTCTTTAAAAAACAAAACAAATTCG
TTAGCCGTAACTTTTAAAGTTAACTATATGTCTATGCACATCCTTAAAGTGACCACTTGTTTATACATGGTCAAACTTAC
CATCAGTCGAGCTGTTTTGACGCATCGCAGGTAAAAGAAATAAGTTGAAATCCTGAAAGTCGTAAAATAAGTCTGACTGG
CAATATGGTAGAACAGGAGTGCGAATAATCGAAGCGCTGCCTAAATAAACAAAACAAAAAATTGACGTACGTTAACTTTT
TAAAGCGTGACAGCAATCTGCGTCAGTTATGCGATTTCGACGGCGAATTAGCTGCGAAATGTATTTGTGATATCCACGAA
GGGGTAAAATTAAGACCAAATTGATTATAAGAATAATTAGAACATGGTCTGTGAAAGGAGAAAAAAAACATGTCAAGTCA
AGAATATGCGTACGCGAGCTCTATATGTAAATACAACAATGTGCAGTTAGGACAAAATGAATTTTACGACGTCAAATTCT
TAGCTATGATTCTTAAAAAAATTTGTTTGCTTGTTTTTTTTTTTAATTGTTTTGTTGAAAAGGAAAATTAAAAAATTTCC
AAGTCTCTAGCTATAAGATCTCTCAGAAATATAAAAAAATATTTACGCATTGTAAAATAAAAATACTTTAACATCCTGAA
ATCGTTGATTTTAAAGACATTTTTTTACTTCATTTCATCAAAACACCGCCAAAGGCCACTGCCACTGTGACAGAAGGGTA
AACCAACATATCACACTACTCCGTACACTTTAAATTCTTTTCGGTAATGAGTTTTCAATAAAAAACACACTAATAATTAC
GTTCTGATTAGTTAAAAGTTAACAGCAAAATATTTTGCCGCTCCAAAGTAGGAAATGTTTCTATTTCTCAAAGAAGCAAT
TTTTCGAAGCAAAATTAAAATAAAAGAAACTGCGCATGCTCGGATTTATTTTGCCGCCGAATTCGCCGTCCAATTCACTT
GGTGGAAATACGCCTTAAAAATGCTAAGGAAGATATCACACGATACTCTTGCCATTCTCTTTTCTTGGATAAAATAAAAT
GTCGACAACATGAATGAATAAGTAAATACCTCTGACACGCAATCTTGATGTTTCGAACAGCTTCCACAAAATTTCACACA
TCGATCTAACGATATTCAGCTCATATGTGGGGCCGTCACAACATGTGTAAATAAAGGCTACAAGGAAACCAAAAATTTGA
TCAAGCCCATAGCAATAAGTGCAACATTTTTATTTTGCTTTTACTGTATGAACGTACGGACAATGACCTTTGAATTTTTC
TGAAAAGTCTTACATCAAAAGATGTACGTGTTTCTCGTTGTTGTTTCCCCCTAACCATGCCTATTTTCACACGAAACATC
TTCACGCAACGAACTTAAAGTGTAATTTAGGGTGTATGATTTTTGCGCAACAAACTTAAAGTACAATTTAAAGTGTATGA
TTTTTGCGCATTTAGCATGCTGATTATTTTTTTGTTTTATTTTTACCCCCTTGTATTAGGACTCTTATTAGCTTTTGGTA
ATTTTTGTGCAAAAGGATTATGAATGTTCACACTATACAGGACAGTCAGCTTTATGACAATTCTATAACGAATTACTGCA
TTGTTTAACTGAACGCGTGCTGATGAGTTTACAAGTAGATAAAGGTAGTAAGTATAGGACGATGTTTTAAATTCGTCGGA
TAAAAATATGTTTTGGATTTATTTTATTGTAAGTTTTAGGTGGCACAAAAGCATCACAAATGTTTAAAACTAACGAATAT
TTTGGAAGAAATAAAAAAACAATGTATTTTGCTACAACCATTCATAATATGATGTAGTATTCAATTTCTACTCACCTACG
TGTGGAAAATATTCATTCAACTCGTCCGCGTTTAAACTAAACAAAAGAAAAAACACTTTCAAACGAATTCATTCTGTGTA
CATTTTATAATTTTTACTATCGTTACAACAATCAACGAAAAAATTAAACTTTCGTTGGAACCATGCACAGTTTTGAAGCT
TAAAAATGGTTTAAAAATGCAACAAATGACCATAAAAACAAATATTTAAACAACCCTGCCCGCCATTATGAATTTTGTAC
CACTAGACAGATTTGATTCGTATAACATCTTCCAATTATGGTTATCCCTTTATAATTTATTGTTTATTTATTATTTATAA
TTTATTATTATTTATTATTTATAATTTATTGTCAATTTTCCTCCAATGTTTAAATGTTTGTAGAATCACAGTCACATAAA
GAAACATAGTGTAAAACGCTCATACCCAGACCCATCTTGGTTCGAATGAGAGACGGTTGATAACTTTAACATCTCGGCAG
TTTTGAGTAAACTAAAAAAAATGTATAATTCTTTGTAAATGGACAAAGACATTCGTTAACTAAAATTTAATGATAGAAAA
ATCGAATAGCGTTCCGCGGAGCAGCCTCTGGATCGCGTGTGCGCATACATCGAGGAGACTGGGCCAATACATGCCACCTT
TTTAAAAATTGTAAATGCAGTCATCTAGAAAATAATTTTAGTTAGCAGTTAAATCTATATTATAATAACCGTATACGTCT
GTCCGTCCGTCCGTCTGTCTGTGACGCAAAATGGTAGCTTAGCTGCGCAGGTAGCGAGACGCACGCAATGCGGGATAAAA
AGGACGGGCGAACCCGTGGATTTTTCCACGGGCTAACGACTAGTTGGTGTTATTATTAAAGGCAATTTTTAACAAGAAAT
CTTAGAGTTCCTTACAGCAGATATAAATTGTGTTTGATAATAACAACGTGGAGTAATTCTATTTGTTACTTTCAGAAAGT
ATAAATGTCAACCCACTTTAGCAAATTAAGGTCTGTAAAATGATCTTGAATGACCAACACAACATGACATATTGTGTAAA
GAAATGTCAAAATTTGTAGCGCCTAAAAAAAAAAAGAAGTGAACTTTTAAAAACCTTTAAAATCTAACCCATCACAAGCT
GCTTTACTATCTCAACAAGCGAAAAAATTAATTACAAAATGCAAATACGAACATTCTTTAACAAGACTGCTTTAAGTTTT
GTTATGTTCAAATTCTATAAGTAAAGCAGTGCATAGTAAAACGATGCTAGCAGGAAAAGAGTGTCATTTATCAAAATAGA
ACTATGTGAAGAAGAGTGCATCGACAAAGTATTCTTCAATGTGCTCTATTGAGTCTTATTAAGAGTAAGGATAAGACGTT
TAACTTCAAATAACAACAATACATTTACTTAACTTAAAAAGAAATAAATACCTGCACTTCTAAACAAATTTCAGCAGTTG
TGTATTCGCCCGGTATTTTACGATCATAGCGTAAGTATTGATCCAACATGGCGGGACTAGTAACGGCTAAAATCGACAAC
GCTTAGTATGAATAATAAATAAAAAGAAAAAATATGCTAAAAAACAGAAAACAGTATTAATCAGACTGCAGTAAAAAATG
TAAAATTGACTTTATTCAGATCAAAGAATAAGAGGGGTAGGAGCTAAGAGTGGTAGGAGCTAAGAGTGGTAGGAGCTAAG
GGAAGGGGTAGGAGCTAAGAGTGTAGAGCTAAGAGTGGTAGGAGCTAAGAGTGGTAGGAGCTAAGAGGGGTAGGAGCTAA
GAGTGGTAGGAGCTAAGAGGGGTAGGAGCTAAGAGTGGTAGGAGCTAAGAGGGGTAGGAGCTAAGAGTGGTAGGAGGCTA
AGAGGGGTAGGAGCTAAGAGTGGTAGGAGCTAAGAGGGTAGGAGCTAAGAGGGGTAGGAGCTAAGAGTGGTAGGAGCTAA
GAGTGGTAGGAGCTAAGAGGGTAGAGCTAAGAGTGGTAGGAGCTAAGAGTGGTAGGAGCTAAGAGTGGTAGGAGTGGTAG
GAGCTAAGAGGGTAGGAGCTAAGAGGGGTAGGAGCTAAGAGTGGTAGGAGCTAGAGTGGTAGGAGCTAAGAGAGGGTAGG
AGCTAAGAGTGGTAGGAGCTAAGAGTGGTAGGAGCTAGAGGGGTAGGAGCTAAGAGTAGTAGGAGCTAAGAGGGGGTAGG
AGCTAAGAGTGGTAGGAGCTAAGAGGGGTAGGAGCTAAGAGTGGTAGGAGCTAAGAGTGGTAGGAGCTAAGAGTGGTAGG
AGCTAAGAGGGGTAGGAGCTAAGAGTGGTAGGAGCTAAGAGGGGGTAGGAGTAAGAGTGGTAGGAGCTAAGGAGTGTAGG
AGCTAAGAGGGGTAGGAAGCTAAGAGTGGTAGGAGCTAAGAGGGTAGGAGCTAAGAGGGGTAGGAGCTAAGAGTGGTAGG
AGCTAAGAGGGTAGGAGCTAAGAGTGGTAGGAGCTAAGAGGGGTAGGAGCTAAGAGTGGTAGGAGCTAGAGTGGTAGGAG
CTAAGAGGGGGTAGGAGCTAAGAGTGGTAGGAGCTAAGAGGGGTAGAAGCTAAGAGTGGTAGGAGCTAAGAGTGGTAGGA
GCTAAGAGGGGTAGGAGCTAAGAGTGGTAGGAGCTAAGAGGGTAGGAGCTAGAGGGGTAGGAGTAAGAGTGGTAGGAGCT
AAGAGTGGTAGGAGCTAAGAGGGGTAGGAAGCTAAGAGTGGTAGGAGCTAGAGGGGTAGGAGCTAAGAGTGGTAGGAGCT
AAGAGTGGTAGGAGCTAAGAGGGGTAGGAGCTAAGAGGGGTAGGAGCTAAGAGTGGTAGGAGCTAAGAGGGGTAGGAGCT
AACAGGGGTAGGAGCTAAGAGGAACTTTCCTTGTGTTGGGTTGTACGTCATAAAACTTGGTACATAAAGACATGCGAATA
AACTTACTTGTGTATCCAGTAAAATGAGTCTTTCATGCGTCACATACATGTCAATGCCCACCGTGCGATAAGTACATTTC
TCCTGTTATAAACAACCTTATAAATTTATCAAAGTGACTAGCTGAGAATTACGTGTTTAACAAGGTTTAATGAGATGCGC
AGAGCTTAATGTAGCCTTTAGATCTTATTTCACAGAAAAAATTAAAATGTTATTTCAGTCTCTAGTCAGGCGAAATAAAA
TTTCGGTGTTTACTTCGAAATGAAAGCTATTGAATAACTATTTTTTTAAAATATTTAACGTTAATATATATCTTTTTTGA
ATGAAATGAGCCTTTTTCAAAGTTCAAAAAGACTGTACTGAAAGTAAACAACTTTTCAAACTTTACAACAGTCATCATCT
CGGATTCCCTGTTAACATCCTCATAATAACAAACAAAATGCGCATGCAAAAGGGATCACCACAAAATAAAGTACGCACCA
AATCAGTTCTCTTTTGTGGTCGGAATACCAAACGACTAAAAGAACGAAACACTGTGCTTATACATAACTTCGCGATAACA
TACATAGCTTTGGACACCTCTCTGGAAAACTCTGTCTGGAAACTTTAAGTATATAGCGACCTTTTCATTACAAAATTTAT
CGTATTATAAAGTGATTTAAGAGAAATATTCCAATCTTACGTTTTTCCCAATGACTCGACTTGTTGTCCAGCAAGCATTG
ACATTACAGTTGATTTCCCTGCGCCTTGCAAGCCCACACAACCAACAACAACATAATCTGTTTGATCCAAAAGTGTCTGT
AAAATATTTGTCCATAAAAACTCAATCAACTGCGGTATAGCAAAAACACAAAAGAATTACTTAATCAATACTCGCATTAC
CCTGTGCACCTAGACTTACTTCTGTAAATTATAAAAGGGCACTTGTCCGAGCTTAAACTCTTTGTGACATCAGCAATTAC
AAAATAAAAGTAGTTCTACGAAATTATCTTAATGTTTTTATTGGACTTTATTGAATAATTTCCAAATAAGCACCCTTTAA
AAAATAAAGGGGGCTCTCATTTGAGGCAGGACTTATTGAAGAAGGTGCTTATTAAATATTTTCCATTGAAATGGGGTGCT
TATTTATGGGTGCAGTATATCAAGCAGGGCGCTCATTCGAGTAGATATGTTACCTCAAACGCTCTGTCACTCCACTGGAA
CGAGCCATCGATTATACTTGTAGACTCGCTTGAATAAATATCTTGAGGTAACTTCAAAGCTGCCAAACCTGTCAATGCTT
GATCAACTATGAGAAAAAAAGAACAACAGTTATAAAAGTCCTTAAACGCTTTCAAAATATGAGTATTTTATAAATATTGC
CTAAAAAGTTATTTTGTTTGTTTGTTGTATTTTTATACACGATTACAAAATTTCAATAAGAAATTAGATGTCTCTCTTGT
GAAAAAACTAGTAAAGCAGTATATTGCATAACGAGTAAAATAACAAGGAGTTTAAACAACCAAGGCTTTAGGTCGCGATT
AGAGAAGATAATTTCAATTGGTCTAATTTAAAGAGGGCCGATCAAATGATACCTTTTTGGTGTAGTCAAACATTGTTTCA
CATTTATAGTACATTGTCCTGAATTTATGCCTTTACATTTTTGTGGTTGTACTTCCAGTAAGATGAGAACACAAGAAGTG
TAGCCAGTTGACTTACTATTGAGAGCATGTTGTGTTGCTATTGGAGTTGCAGGAGAAGACAGATCAGGTGTTTTTTCATA
TCGATTACCATGTTTGTGATACTGTGTGCGTGAATCATTAGCAAAGGTTTTGTTTGAACTTGATGGAGAGGATGAACCCT
CTGCCCCGCTTCTAGATGATACAAACAAAATAAGTGTCATTTGATAATATAATTTGAAATAAAAAAGACAAATAGAAAAT
TATCATAATTTTATCCATAATTTTACCAATATAACATTTTCAATAAAATTAATTCCTTTTATTATTTTTTATGCAATTTT
TTGTTTAATAAACTATAAAAAAGATTGGTATATACAAAATATTCTGCATTTTACTTTATTTAATTTTTTTTTAATATTAT
TTTCCACATCATGCACATTAATTTAATAAAATGTGACATATGACAGAATCTCATTCCGCAATTAGTTTTCCCTAGGATAA
AAAACCTTCTAACAAACAAAATAGAATTTTCAATCCAGATAAAAAATTATGTTTCAGCAAAAACTTTTTTTTTTAAAATT
ATGAATTTAAACGTTTTCTATCACATAATGCATTTTTTTTTTGTCAACCATGGTGAGGCATCCTTTGATGTTTGTGGAAT
CACAACAAACAATCATGAAAAAGTTAGGAGCAGAGATTTCTACAAATTGTGCATAAAAAACGTCTAAAAAATTATTGACA
AACATAATTGTGATGATGATGACCCATTTAAAGATTTATATATTTACTTTTTTTAAACACTATTTTTGTTTGTTTTTTTT
GGTTTGGTTTTTTTTAAGAGAATTTTTACCACAATTAAAGAAAAGAGTGATTATTTTTGTGAAATTGCTTAATAATTAGA
GGAATATTCAACCTTTGTCGTGTTAAATTAGATGAAAAAAAAAATACATAAACCTTGACTCACGAGTTAGAGGAAACAAG
TTTGTTCATTTTCAGAAAAATGCCTAAACGTGTTAATCAGAGGTCGGGTTAAATTAGAGTAATTACGGTAGTGACTTTGT
TAAATCATGGATATTAGAATGCTTGTCAAAACATTATGACAGCAGTATATAATATTTTAAATACTAGAATTTTTTTTAAT
GTTACTTGATATGTTTTATTCAATGATCTAGTTCTACCTACATATAACAACATACCTTCTCTGAATAGCCAATATAGTGG
GAGTTTCCTTTTTTTCAACTTCTTGTCCAGACTGAATGTACATAAACCAATAAATTAATCTTGAGAAAAAAAAGTGTTCC
AAATAAAACTTTGTACCAGACTGTGAAAAAAAATCCAAACCTTTTTTGCCAAAATTATCGGTGTCTTCAATGCACTACCA
GCGTTATCTGTATTTTCATTTTCCTGGCGTTCCTAATTAAAATATAAATCATACATTCTTGAATGTGCTTATGATTAATT
GGTGACAGATTAGACTTGTATGCAGTTTAGATTTTGTTTTTTTGTGGTAGAGAGAGGAGCAAAGAAACAAGTGAAACAAT
TTTACCAAATAGCTAGCTAATTTTCTTTCGCATGCAAAAAAAATTCAAAGGAAGGAAATTCATTGTGAAAAAGTGGTAGG
GAAAATGTCCTATTTAGTTGTTCTGCAAAGCAAAGGGGTTATTATCAGAAATAAAATTAGTCTGAAAACTAAAGCACTAA
CTTAAGACCTTTGGTGATGATTTCATATCAATGTAGTATATATAAACACCATCTGGATTTGAAACACTTCCCGTCTTGTT
TGTAAATGAGATTTTTGTTGTTATTGGGTGAGTGAAAGCATACACGTTTGCAAGCTTTATATCCTGTTTAAACAGGACAC
AACTACACCATTTTAATTGAAAACGCTTTGGGTTAGGGTGGCCCATTTGGAATACACAAATCACCTTTTTGTTATCAGAT
AAACCTAAGCATTTTCCTAAATTTTGATTATAAAAGGTTTACCTTCTTCTTAAAATTTGTTACATTTTATTTACAAGGCT
TTGCAAGGCATGCATTCTTAAAAAGTTCTTACGATTGCAAAACAAGAATGTTTTTAACTTGTTCTAATTTTTTGGCTGGT
GGAAAACAGAGTTAACAAGCATTTGTTTCAAAGCCTGTATGATGCTTCTCAATTGAAACTTTTTTTTGAAACAAAAATCT
GAATCTCCCGATCTACTTCAATGATTTTTTTTGAATTGTAAAAGTAAATCAAATCTCCATGGGCATGAAAAGGGTGCCTG
ATTTTATTTGTAAAAACAGATTTATGACGGATAATGGAATTTCGTACCTAAGTTGATAAATAATCTTATTTGAGCGGGAG
ATTATATTTTACTATTTTTCTGGCAAAAAAGTCATGTGGCTTAGTTTTGAACAAATAGAATTAATGAAAGTTTGGGAGGG
GGGGCAAACAAACACTGTGGTAAAATCTTCCTACAACATTACTCTATGAAAGCCATATAGTAAATTCAGCTGAGTGTATA
GCTATTGTTTGTTGTCACAAGAATAAGAATTGAGAGAAAAAATTTGTCTCACCCTTGGGTAAGTTTACAAAATTGGTGTG
CAAAGCGGGCGGAATGAACCCTAAACTTAACTAGGGAAATACCTAATCTGGGGGTGGGCGGTAGGTGAGCACACAACTAT
AGACCCTTTCGAATGTCTACATTTTATCCAGTAATCCCTTTCAGCATTACCAATTGGATGGCAGGCTAAAAAATTTGCAG
GCGCTAGGTGAAGTGAGACCCTTTTTAGTCTGTTTCTTGGCACAGGTATCATATGACTTTATATGAATATGTCAATCAGA
AGTTATACATCTACACTCGATATTAGTTTAAAGCCTCAAAAATGTTTTCGTAGAAAGAAATGGGCTAAAAATAAACTTTC
TTCAGTAAGGTTCCGCATCTTTCTGCTGCCTGGCCATATCATGCAGTTGTGTTTGAGCCAGACGGCTTATTGTGTTAAAG
TTTAAAAGATTAAGCTTCGAATAAAATACATACAGATCGATCTCTATCTCTACGTATTCTTTCCCTAGGTTTCCTGTCTC
TTCTTCTTCCATTTCCACGATCACGCCTGTCTCCTCTTCTATAATAATCTTTGTCTTGATCCTGCGAAAAAGATGTTTCG
TCGTCCATGTTTTGTTTTGAAGTTTTTAAAGTGTGGCTTTTAGCTGGTGCACTCCCCCTGTTTGGTTATCAGACTGTGCG
CGGCGAAGAGCGATTTCCACGAACTGGGCCGTCATCATGTGATCAGAACAGCAAGCCGCCCAAATATAAAGCACATGCAT
AGGGTGAGAAATTTTACTTATTACTTTTCCATTTTTTGCCAATAATACGAAAACAACACTCAACGTTAACAGACACTCAG
CCTGATGGTAGCTAGCTATATTTCATTGTTGTTGTTCCCAATGAAGCAAATTAGAATAGTTGGTGGAACCAAGAAGGTTT
CTAGGCTAGAGAAAGAGAAACTATCAAATTCACAAGTGTGTGTTCCCATAAGTTCACTTTCTCCATTTCATTTGAAGCTG
TTCTCTTGTAGTCCTATAGGTAGCGTTTTAGGTTTTAACTAACTGTCTCATTCATATCCAGAGCGATAACAAGTATCAAC
AAAGCTCGTAAACTCAATGTTGATTCTATTTCTTTCTTTTGTTTTAATGCTGTTGTAATATTTTTACATTAACCAGTAAC
AGCCTTTATGTTAAAACCTGGCCCCTGCTAAAGTGTAGATCTTTTTTTATATCGTAAAGATAAACTCTAGGAACAGAATT
AAGTCAACCTAAACCTGCACATTATATCTTTTCAAGTGCCAGGTGATTGCACTATTGACTGCACTGTTGATCAGATGTTA
TTTTCCTAGCACATGTAGGAGGTGGGGCAAGGATACTACCTCCTTGTGACAACCACGGGTGTGAGGTATATGTCCTCCTT
ACAAGGTTTAATGAGACTTACCCTGATTTGGGTGCACATTCTATTTAGGGCTATAATATAAACTGAACGATTGGGCAAAA
GTTTTCTAAGTGCGTTAATTTTGTTCAATTGGTGGGGAGTTTATGAACTTTCTACCAAACTCATACTCTAAATCTTAAAA
TTGGGAGGAAGTATCTCATATCAGTTATAGACAAGCAAAACGTAACCGAAATTAGTAATTAGATAAAAACTGCTAAATCT
AAAATTAGACATATATATATATATATATATATATATATATATATATATATATATATATATATATATATATATATATATAT
ATACCATATATTTAACTTGTAATAACAAATTAGAGTGCTCGATGTAAAATCATACAGAGCCTTAATAATATTGGTAAGGT
TAAAAAGTAAATACGACTTGTATACAACTTAAAGTTTCACGCATCATGCGATCATCAGGTATACATATAAAGTATAAAAA
ACTTTTACAAACGTTTTATATAAACTGCTAGTAATCACTTTAAATATACCATATCAAGATAATTATCTTAACCATTGTAA
TTCAATAAAAACTTTCTTTCGTGCAAACACTTAGACAGCAATTCAGATCTTTTATTTAAAAGGTGTGGGTGCTTTGACGT
CAATATTTCAAACTTTTCGACCAAGCATAGGGCTCTGCACAAGATCCTGAACAGGAACAATGTGAAAGTGAGCTATTCCT
GCACGCGAAACTTCGAGCGAATCGTCAAAAGCCACAATGCAAACGTCGGCAAAACAAAACCTAAGGAGGCAGGCTGCAAC
TGCCAGAGGAGCAACAAACCAAACTGTCCTTTGCCAGGAAACTGCAAAGTCGAAGACGTGGTTTATAATTGCGAAGTAGC
GAGCCCAGAAAAACCAACCAAACTGTACATTGGCCTAGCCAGTGGAAAGTTTAAGTTGCGTTATGGCGTCCACAAATCAT
CCTTTCAGCACAGACACCTTGCGAAAACGACACTTGCCAAGTACATTTGGGAGCTCAAGGACGAAAAAGCACCATACACC
CTGAAGTGGTCTGTAAAAAAAAGGGTGGCCCCCTACACCAACATCACAAAGCGGTGCGCCCTATGCTTGGTCGAAAAGTT
TGAAATATTGACGTCAAAGCACCCACACCTTTTAAATAAAAGATCTGAATTGCTGTCTAAGTGTTTGCACGAAAGAAAGT
TTTTATTGAATTACAATGGTTAAGATAATTATCTTGATATGGTATATTTAAAGTGATTACTAGCAGTTTATATAAAACGT
TTGTAAAAGTTTTTTATACTTTATATGTATACCTGATGATCGCATGATGCGTGAAACTTTAAGTTGTATACAAGTCGTAT
TTACTTTTTAACCTTACCAATATTATATATATATATATATATATATATATATATATATATATATATATATATATATATAT
ATATATATATATATATATATATATATATATATATATATATATATATATATATATATATATATATATATATATATATATAT
ATATATATATTATATATATATATATATATATATATATATATATATATATATATATATATATATATATATATATATATATA
TATATATATATATATATATATATATATATATATATATATATATATATATATATATATATATATTAGGAACTGAAGAGGCT
ATCCTGAAGAGGCTATCCTGGGTAAATAATGGTAATAATAATAATAATAATAAATAATACATTTTGAGGGATAACTGGTT
ATTGGAATTGGTCTTTTGACAATAACCACCCATGTTAAATCTTTTACTCCGACAATATGCTAACATTATTAACAGCCAAG
AGGTGGAACAAATTCTTAAAGTAATCCTTAACTCAAACATTGATTTTGTCACGTATGGGATACATTTCAAAGCTTTAAGT
ATTTTTTTTAAAAAATACTTCAGGTACTTTTGTATGTAAAATCACAATGTGTGCATAAACAGAGTTTGTGAAATATTTTT
ATGTCTTTATATTTCTAGCATTTTTATGTTATCTTTCAAAAACACATTTTAAGTTATTATTATATTTAACCAAGGAATGA
CTTTTTTAATTGGTTTTTGTCTTGTATGGCATCTTGTTTTTTGGTAAAGGGGCAGCCCAGATTCAGAATTTTTTCCAACT
TGGAATATTTGTTGAAATTTATTTGATTGAAAATATGTTGTGCATGAAACGGTCTTTATGTTATAACTAATTATATACCA
CTTTATGTCTTCCTTTTTTAAACAAATCAAACAAGATGTAAAAGCTGCATAAACTATCTCACTACTAGAACGGTCCAACT
AAAATGCATTCACATTAGTGACACACTTCTGTTGTTCAATTTACACTTAGGAAAACAAAGTGATGTATGCTACTTGGTCT
GTGACCACAAACCATGCTATAGGTTTTGACGTCTATTAAATGACTCTGGTGAGTTGCTATAAGAACTTTTTGGACACAAT
AAAAACATAAGATATCTAGATGTAGGCACTGAGTTTGCGCATATTTGCAGCAGCTCTTTTAAGGATTTAATGGTTCACGG
TACACACAGTTTTTTTTCATAAGAATATCAAAATTCAAACCGGTCTGGAAATTTTTCCTATTTCTTTATTGTTTTTCATT
TATCTCTATTTTTCTAAGCAATAGGCTTTTTTTAACCTGAAATACTAGCAAACAAACCAGATTCTTGTAAAAGCGTGATA
CATTATAACTAAAATAAACAAAGGGGCGGCAGTGGTTAAATTAACACTTTGCCCTCGTGAAGTGTGAAACCACATGCCAA
AGAAAACGATTCAGGCGTGTGCAAAGGCGTGCGCATGCGATCACCTGAAAAAGACTTATGTATACTTTCAGAAGCTTGGA
TTCATTCTTGGAGATTCTTGCACCATATGCAATAATAGTTAATAAATTGATATGTTTTAAAACAAGTTCTGCACATTTAC
TTAATTGTCTTTTTTGCTACTCTGCACAAATTGTTGTGTCTGTTTTCTTCACAACAGAATCATCATTCCTTTATTATTTT
GCACACAGGACAGCATTTTAAAAATGCTGAGATAGGCGGACAGTACTTAGAATGATTTTCAATTGCCTATTTTTAATGAT
GAAAAAATTGCATGGTTTTTGCTTCGCTCATAAATTAACAGACAAAAGAAATTTTCCTGAATCCATCCCCTTCATTAAAA
AGCGTATTTTTTATTCTTTCTCCACCAGACGTCCTTTCTCTCTGAAGTTAACCGTGTTGTACTAAAAAATGAAGATCAAG
ATTATTTTAATAAAATAAATGCAATAGTGGTAAAAAAATAAAATGCTTTGTATTGATTAACACATCAGTCCAAATTATCT
TTGTGGAAGAGTTTTTATTATATTTATATATAATATATGGAACAAATTTTTTACCCCTATTTACTCTTTATGGCTATAAA
AAACAAAAAATGTTTAACTTGCAGAAATCTCTTTTTTTTCTGTTAGTTTACATGTGTACAAATCTAGAGATACAAACATA
AATTTTGTCACCATCTGTTTTTAAGGAGTCATTTAGTTATCCAAAAACCCATCTGTTGTACGCATTTTATGACAACAAAT
TCTTAAACATTTGAATTAACCTGCCACCTAAAGTTGGCTGAAAATCTTCACCTGACATTGTCTGTGAAGAATTATATCAC
TCAAAGTGGGCCACTTTATTAAAATTTTGATTTCTTACTATTTTGCAATAAAGAGCTTTGCGTTTCTTATCAAAAATGTA
TTTTCACAACCCTAATTTTCTTGTGTACAAAAACTCGAGTAATTTTATAAAATTTCATTGTTTTATCCATAACATCTTCC
TGCAAAAGTATAAGGTTTTCACTATGTAATACTTCGATGTGTTCTACGTCGTAACAAGGTTACTTTTTCTTGATTATCTA
TGAATATAAAAATTAAGTGTCATTATTTTTCCTCATTGTTGACGTTAATCTCCTACATAAACGTCAATTAATTTGAAAAA
AGAATAGGAATCCTTTTGCTGTGCAGAGAGTTACAACAAAACCAAAAATTTTTTGATGATTTGTGATGGCAATCACTGAC
CCTCTTTCCTAAGGTTTTTTTGCCTATTAAAACATTGTGAGATCGAAATTTTGTTGAAATTTTTTTCTCGAAATCAGACT
GGGATAGGACAAGAACATGCTCAAGGTATGCTAATTCATGGTTGCCTTCTACGAGCCATACAGATAGATAGTCCTGCTTT
TAGCATTAAAAGAACAGCAACAAAACTAAAGGTGCTAGTTCAGGCTGTAAAGTGGTGTTAATACTGTCTTATTGCGTGTA
AGGAAAAAGTACCCATTACACAAGAAAAACAAAAGATTCGCCTTTTAGATTTTTTTTAACATTTTTAGTGTTTTAAACAT
GGCCGAAGTACCGATTTCACCTCGACAATCTCGGGAACGTGCTGACATTGTTCGACCAGTTCGTCTGCAAGGTTTCAGCG
ATGCTGTTTTTGCTACAGCGGCAACCCTTTTAGTCGTTCCACTAAGAAAATTTGAACTGGAAGAGAGTGAAACTTTAAAG
GATGCTTTGGTTAGAAGATGGCCTCAACTCCTTGTGTTTGTGTTTGGCTTCTTGATTATCTGCGCAATATGGGAATCCCA
TGCTGTTCGCTTTCGTGTTGTATCCAAAGTTGATGATGTTGTGGTGTTTTGTACGTTGCTCTCACTAATGGTGACAACAT
TTTTGCCATTCTCAGTTGCTTTAGAAGGCCACTTTCCTCGTCAAGAAGTATCCATTGTTTTGAGTTGCACTTTGTTGATG
TGCTTGGAAATAATCGAATTAGTCATTTTCATATACGCTTTTAAAAATCCAAAGCTTCTTAGTGAAAGATTCAGGCAGTT
AGAAGCAGGTGAAAAAAAGGAAAAGAAACGACAAATTATTATTAAAATCATGTTTAACTGTGCTGTGTTTTCACTGGCTA
TGGCTTTCAGTAATGCCTCATTTATTTTGGGACAGATTTTGATATCCACAGTTATTATTATGCCTCTTTTTCGTCGTTTC
CTGAGGAGGCTTACAGAAAAGTGTTTAAGAAGAGCTGAGTCATACTACCATGTGTTGTCTGGACGAGTGAGCAAAGAAAG
GATAGAATTATTTTCCGATGCTGCTACTGCTATCGTTGCCACTTTGTTAATCTTGGATTTAACAACAGAAGAATTCCCCA
AAAAATCCGAAGTGGATAAATTAGGGTTAAATAAAGTTTTACAGAATATGTGGCAAAAATTTGTTTCATACATTGGCACG
TATATCACTGTTGCAGTTTTATGGTTTGTCCATCATTCAGTCTTACAGCATATCAAAATTTTCACGCCCCTGATGGTTCT
ATTCAACAATATATTTCTGGCGTTTCTTGCTGGCACGCCCTTCATTTCCACCCTAGTAAACAAATACACTGGATCGTCTT
CTCACAACGCCCAAGTGGCTATTAGAGTTAGCAGCGTTATCATATGCATTTGTAGTTCAATGCCTATTGCAATTTTAGGT
TTTTCTTTCTGGCAAAGAGATCTTACATTGCACTCTTGGGCAGTACCAAATGCGGAAGAATCTCACACTGTGCGAGCTCA
CCGATACTTGTTTGTGAAAACTTTAATCATTCCGATTATGAGTTTAATTACATTTTTTGCAACACTGGGATCTCCACATA
CCACTGATGTGATCTATCATGCATCGCTTATAATTGTTCCAGTATTGTTTTTGTTATTAAAGATTGCGTTTGCTTGTCAC
TGTCGTCAGAGCATCCAAGCTAATAACAGCACTGAGAATAGCCCTAATACGTCCAGACACAGTTCCATCAGTGAAGTGAG
CAATTCAGACCTGCCGATGCAATCAACGACAGCACCACAAGTGTAAATTTTGTTTTAATTCATTCCCTTTGTCGCTGTTG
CAGACATATTCACGTGACTAGATGTATACTCCACCATTCGACTTCTTTACATAAATAGGTATATATGTACAGTTTAATGG
ATTTTAAGTGACATACCAACATTGCATCCATGATGGATTGGAAATGTCATTTTAAATAAAAACATGTTCCTTAACGTGTA
TGTCTAATATATATATACTTTATATTTTTTTTATCGTTTTTGTTTGGACAGATTGATGTGTGACGCTTTTAGGAGAGGCC
TCTTTCACCATCAGGCATGTTAAGAAGGCGTGATGAAAAATAAAAGAAAATATTTTTAAGAGAGACATATTTACTTTATG
GAAGAAATTTTCGCGGGCATTTAATTCGCGACTCAAAAAAAAAAAAAAGAAATTCGCGAGAGTTTATTTTTACGAATTTA
GAAAATTTACCGTTTTCGCTAAAAAAGTTCTTTTATTTCACAAATTGCCTAAAATTAAATTTTTCGCAGGAATTATTCGC
GATCTGGTAGGAATCAAACTTTAAGTAAAGTAATTTTAGAAATTTCTCATTACAATCAAGTGTGAATGACAGTAAGAGGT
AAGGGGTACTTTTCCTATTGGAATCTAACAACAACAAAAATTATTATTTTGCAGGAATTTAATTTTTTTCGCGTATTACA
TTTATGCAATATTACAAAAATATATACACCTCAAAAAAATCAATTTTTGCGAAAATTTAATTTCGCGAATTCGAGCATAA
TTCGCAAAACTCGCGAAATATTTTCGCGAAAATTTCTTCCCTGTATCCATTTCGTTTACAAACCTTGTATTTTCTTTTCT
ATGTTCAAATTAGAAACATACGGAATATGTGTTTCATTATTATGCTCATTGTGAGTGCAGCAGGATAACGATAAATTTAT
AAAGTATATAAGTAATTTTTTTATGATTTCTTTTTGTTAAGACAAATATTTACTCAGATGGAAAGGTGTACAAAAGTTCA
AGAAATATGTAAAAAACTGTCTGAAAAGCATTTCTTTGATTGTGTGAGAAGTGTACAGTGAGAATATGTTGAGAAGTATA
ACAGTCGTTGTTTTTAGTTTTTGCTTGATGCCACAAGGTTAGTGCTGTAAATTGCCATGTTTATTTGTGTATATTTAGAG
TGGAAAAAATAATTTTTATCGTCAAGGTCTTTAAAACTATTGGAACCTTTTTAGTTCGGTGTAACTATGTTTTTCGAGAC
AATGATATTGGGTCAAAAAACCTCCTAGTTACATTGTCCTCTTTTATGAAAATTTTTTGGGTTTATGGGATCGTCAGGCA
TCTCTGATCTTACGTTAGAAACACGAATTTATGTACTAATTTTTCTCTAGTGGGAAATGCGTTTTAATGGTTTCACTCGG
TGATTTGCAAATTGACAGCTTTAAGTTAGGTGTCTAAAGTCCAGCGTTGTTAGAGGGGTAATAATATCGTGACGGTAAAA
AATTGAGACTCCGTGTTTTGTATTTTGATCTTACCATCTGTGTAAAATATACTTCTTTTACCTATCAAGAAAAGAGAATT
GAAAGTCAATTTGTGAATCACTGTTTAGATTTAAAGCATATAATTTAAAGAAGATACAGTCGAGATGGAGTAAATGAGGA
TTTTCAAGAAGCGAATTCGCCGGCGAAATGTATCAAAACAAACAAAACATTTTTAGCGCTAACATATTTTGTTTTAAACT
TTTAGCCAATTAGAACGATATCTTTAGTGTCTTTTCTTACAACTCATTACTGAGAAGAATTCAAAAACAAACTTTTTGCT
TTTTAGTACGCAAAAGAGTGCTTGCGCGTACTATTTTGGATTTGCTTCATATTTTTTGTTTCCCGTGGAAATCAGAAGGA
TATTTCGCAGCTAATTCGCCCTTGAATTCGCCGTTTATCATAATTCGCCATTTATCATAATTCGCCTCGTGAAAATTCCC
CTTCAGAAAAGTTCTCTTTGAACCTGAGAATTATTATCCTATCTATTTTTAATAACAGCATTGTTGGCGGGAACTGCAAT
GAAATACAGTATAAAGACAGAATGGGATGGCACCGTCCTTAAACATGCACCAATTGAGATCACACTAAGCTGGAACCAAT
CGGATGATTTCCTCACAGCAACATTTGAAGGACCTTTCTTTAATGATCCACCTGCGCCATCTGGTCCACCAGGAAAACCG
TTCCCAAAATTGTGGGATTATGAAGGTTCCTATTTATTTATTTATTTATTTATTTCGATATTTATTCATTCGTGACTGTT
ACCTCGTTTGTAATTTTTCTATGACTGTTTGTATTTTTACTTAAATGATTGATTTCAGCGTGTAAATTAATCCATTTTTT
GAATAACTACCTGTCCGTTATTTAGTGATTTTATACTGTAAATTTCATAAAAAATCTTCATTTACAATTTCCTGATACAC
CAAGTTAAAACGATATACCTTGAGAATTTTTACGAGAACTAATTTTCGCGAGATATTTTTAAAAATCTCTAATAATTTTC
GCGGGAACTAACTTTTTCGAAATTGACAAGAACTTGCGAAATTCAGGAAAATTGATTCCCGTGAAAATTAACTCCCTTAA
AGCATATCAATAAAGGTGAATTGCCTTTTTTCACTTGTTTGCTTAGAAGAACCAGACATCTTAAAACGCCTAGAAGAGAG
GAATGTAAACTTCCAACCAACTGGATAACAAGACATATTTATGCTGTTGTTTGAATACGTTGTTGCGTGTAATGTTTTTA
TTGATTTTTTTATTTTAGTCGCAGAGATTTTCTTCCTAGCACCAAATAATCAATATTTGGAAGTAGAAGTTTCTCCGTAA
GAATATTTCACGTTTTTTTCTATTAAACTTTCTTCTTTTATTTCTACTGTTCAGCTTAGATATGTGTAATAAGAATTTGA
GACTGCAATATGCCCCCTCCTTCCGTTTAATGTGTACCGACAATCGGTGTGACTTCTGTGATACTTTTAAAACAAAAGTT
GACATTTTTTTTAGACACGGCCAACATTTGTTGCTTTTATTGAATGGAACAAGAAACGCTATCAAGGTAAAAATTTGAAA
TGTTGGTCATGCTGCTTTCTTAAATTCTGTTTTGTTAATTATTTGCACGTTCCATAAAAGTTAAAGTATTGTCTATCAAA
TCCAAAAATTCCTTAAATCTAGAATCTTTAATCTAGAAAGTAACATCCAATTATATGTTACTTTCTGCAAACCTGAATTT
AAGTAGTATGCCACTCGAAGATTTATTATTGTTGTTATATTGTGCGTTTTAGTTGCTAAAATATTTGTAAATTGTTAACT
CACGAGCATGTTACACCCGCGAAAATAAATTCCCGCGCGGTGTAAGGTAGTGTATTTTACTCAATGTCTTTAGGACGAAC
TTCCTATGCATTACACCTCCACCATTTCAACACAACAGAAAACCTGGCAAGGTACAGCACAAATCCCGTTATCATATCTC
CCACACGGTGTTTCGAAAATGAACGCTTATGCTATACATGGGTCAGGTGATCAGAGGGTGTATGAATCGCTGTACCCAGT
TCCGAAAGTAAAATACACTCAACCTGATTTGTAAGTATAATATTTTTATCGCTGGATTTTTAAAAGTTAAAAAAATTAAA
TCACGCGCTCGTGAATGGTTTCACCCTCGAAGATAAATTTTCGTAGTACTAAATAGTATATAAATAACATGAAAGCAACC
AAGCAACAGAAAGTTAAACGTTCCTAGGGATTTCTTTATAACAGCTGACTCTTCCTCTCCTTCGGCTGTAACTATGTTAC
ATTACCTCCAGAAATACGTATAGCATTGTTCTAACTTGCGTGCCTGTCATACCAGCCGGTTTGCGTTCAGTAGATGGCTC
CAGATGGGCTGACAACACTCTTTAGGGTCGGTTTTCGTTAAAGTCAGTAATTGTCTTGCAAAAAGTATAATCTCTACAAC
ATTTGACATCTCTTGTATCACTTGTACAACATGTGTTTCCATCAACGCAACAGTGACTGATGTACAACTGTTTCCCAACC
CTTTATGTTAATGGAAACCGGCCTTGTACGCCGGAGTGGGTAATCGAACGTAAAACCTTATGATTACAAGCCGAATGCGT
TACCACTACAACATCTCCAAATAAACTCTATTTAACATGTTTTATATTTCTTGTTTTATAGTCATCGTTTGGACTACTTT
CAAGATTTCCAGATCACGGATATCGTAAAAGACACGTCTAGTATTGGAAAATTTTGGGATAATTTGTAAATAAAGCCAGA
TGAATATACTGAATATACAGTTTTATATATCTCTTCGCTAATTTTGGATCCTGGAGTCCAAAACCCTTCTTACATAATAT
GGAACCTGCAATCCCAGACAAAATAATATTTTGACACGAATCAAATACTTCAAACGACTATCTATTGTTGCAGCAATGCT
TATAAAGATGAAGTTCGCAGTCAAAACAAACCTCGCTTTGTGTAAGACATCAACGTCTTCTAAGGGTGCCACCTTTACTT
CTTCCCGTTTCCTGGAGTTGAATGGTTATTGTATAGTAAATTTAAAATTAGTCCTTACAATTTTGGCCAGGGTTGGTCTG
TTTGAGTTAAACGTCGTTGTTGAAATTTGGAAACTGATCACCAAAAACAAGGGACACTATATCGAGAAAATGAAAGTAAC
ATAAGGTATTTTATAAAGTTCATAAAGTAGCAAAATAGTAAGGTCTTAAAAAATGTGACAGTGGGAAAGAATTGTGATGT
AGCGGACTTTGTTAAAAGCACTGCGCACAACTATCCACAAACGAAGGGTGGAAACACGTACCCCTTTAGATGATATTCAG
TGGACAACGTAGTGAAAAAAATGCCCAAAGCAAATTACACGAGCACAACGATGAGCGAATCTTAACTATAATTTTAAGTT
TTTTAAGTTTAAATTTGAAAAAGACTTATTCGCAAACGGCACTTCACAAATATTCAGTTCGTGAAGGTTTGCTCGTACAG
AACACAGAAAATAGCAGAAAACACCAAACTAAACAATTAAAAAACGCCAATGTATGCACAAATCAAAAATATAAAAGCAG
ATGTTGACCCTTTACATGTCCAGGATCACACAGCGGGAACTGGGTCAACCATACTTGCGATGTAGCTATAACACATTTGA
ACTTAGGAGGAAACTAAATCTTGGTTGACCCTTGCGATTATAAAAGGTATCTTCATTCATACAATATTTATATTCCATGT
GCATCAATAAATGTTATTCATTTCTTTACGGCGTTTCATAATATGTGAAATAAACCTAAATTCTAATAAAGGGAAGATGC
AGCAAAGCGATCCTGTAATTATGGGTCTTTATGTCTTCGGATTAACACCACTGCAACCTCGTTCCTAGAGCATCTTGTAT
CTTTTCGGACATCCTCGCTGTCCTGCAGTATAAATAATAATCATAGATAAATCTTTTATTGTGCGAACTCAGATGCTTAT
GCTGATGGCGTTTCTACGGCCAAGTCTGTGGAAAATGTTTAGAGATTGTGAAGCAAAGTATTGGAAATGGGTAGAAAGTA
TTTCCTACACTCAGACATAACAATGAGAGTGAACATCATTGCACGGCTTCTCCAAAGAGGTTTTACACAGGATGTGTAAT
GTAAAGCAGTTCTGCAGAAACTCGGTTATAAGATATTCGAAGAAAGTATCGCAAAGTTAACAAATTGCACAAGACTAGAC
GTAAAGAGTAGTGGTAGATTTCTAGTCAGACGGCATTATTTGAGGAATCTTTGTAGCACTTAAGTCTGGCTTCTATTCAA
CACGATTCCTTTTTTTTGGCTCTGTAGCTTAGTGGGTTCTATTCTCCTTGGCGGCGATTTAATACGTGCGAGTGAATGTT
GACATAGCCCTTGGTTAACCTCAGCCATTCAAGGAAAATGGTAGAGATGGCACACTTTGTTTGGCCGTTTGGTGTTGCAG
GTAGTTGTGTGGTAGTGCCCGGACCCTAATTGGATCTGCGTAGCTCAAAATAAGCATTAAATATTCCAGGATTCCCACCT
TTTAAGTCATGCACATTTACCTATCTATCTATTTTGATTCAGAGAAGAAGTCGGCCGTTTGAGTTACCATGAATAAGAAA
GGAAATTTTCTTTTAACTTAATGAAGTCGAAATGTATTGAGGAAGCATGACAATATGGAAAGATGTAGCCGACATTGCAG
GAAATGCCGATACCATAATGGAAGCTCACTAGTTCAATTGTGATATAAGGATTTGGTTTATGCCAATCTCGTTCCCAGGG
GTTTTCGCTTCCTGAAAAGCGTTACCGCCATCAACCACATATTAAACCCTAGGAACGAGATAGATAGATAGATAGATGTG
CATATTTTACATGGCTAGCCTCACAAATATCGAGGGATATACCCTGTCTATTATTTCCAGGAGGGGCCATGGCTTAGATG
GAGAGTCCTAGAGTATTTAATGCTCATTTTGAGCGACGCAGACCCAATTAGGGCCCGCGCTCTACTAGACAACTCCCGGC
AACATCCAACGGCCCACACAGTGTGCCATCTTCCCAATTTCCCTCACATGGCTTGGGTTAACCCGGGGCTATGGTAACAT
TCACTCGCCCATGTTGAATCGCCGTCAAGAGGAATCGAACCCCGGTCTCCCGCACAAAGTACGAGAGCTATAACCACTAA
TCTACGGCGCCTTAGATTTGGTTAATGTTAGTGGAATTTTCTTTCTTCAGCTATTCAATGTTGTGTCTTTAAAAGAATAA
TGTCCTTCGTTGACATATGTTAGTTTTTCATTGTTAAAAAGGTTTTTAAAAACCTGAATACGGGGTTGCCTTTCCGCATT
TTTGGTCGGTCACGTCAAAATTGATTTTAATAACGAAAGAAAAAAGATGCTGGATGTTACAGCGATAGTTTCTCATACAG
GCAACAAATTTAACGGTCTTTTGTGCTGTAGTTTTTTCTATACCAGAATTTTCCTTTATTAAAGCTTATTTTTGTGGTAA
TTATAAGATATAGCTATATAGCCATAGTCACATTGTGGCCTTCACAATTTTCTATTCTTCTGATTTCTTCTTAACTGAAT
CTTTTGCCTTCTCGCCAGTCTCTCCTCCTTTATTAGCTACCCCCCGGAGGACGATGATAAAGGGATGCTTGTGCTATAAC
ATATATATACCAGTGCAGGCACTCAGGTGTCTGTCATAAATGGGTTCTAGTTTTTGTATTCGGACACAGACAGCCAACAT
ATTGGTTAACAAGACTTTTATTCTTGCAGTCGGATTTGCGTCATAACACTGGTTGAACCAATCATGGGCCTGTATTCAAG
CCATTATGAAATGGTGTAAAAATGCCGTAATCATAATGTTTTTGTGGTGAAACCTTAATAACTACAATACTGGATTTTTC
AAGGAATTCTTTTTTTTTAGTTAAATCTTTAAAATGTTTTAGATACTGCTTGATATTTGCCATTTTACGACATTTTAACG
CCGTTTTGCTTGCAAATTCTGTTAATAAAGGTTGCTACTGTGAAGGTTTGACAATGAAAAGTCCACTTTGTACACCATCG
GAGTGCAACGAAGGAGAACATTCCGACCGCAAGACTAGCTAGCTATATAACTCACAAAACAATTTGGGTTTTAGAAACAT
GAAGTACCCTAATTAAGGTAGCATTTGAGGTAGTGGTTTGCTAATTTTTATATTCAAAGCATATAATTTGTAAATTATAT
ATACACATTATAGCTAGCGTATAACAGCCATTCGGCGATTCGGTTTGCCGTCATAACAATTTTTTTGGAGGTGAAAAGTT
TCTGTATTTTAGGTGAAGAGAGTGGAGAGCTAGACACATTTTGGAGTTTTAAGAAAAATGTTAAGAAGTTTAAGCAAAGA
TAATTTTTGGAGCAAAATGATGATGATGATGTTGTAGAAGGGCCAGCTATGCAGATCAAGACAGAATGGGTAGTGGAGGC
TATTAGGAAATTGAAGATTGGCAAGGCTGCAGGAGTATCAGGTATTGTTGCAGAGATGGTAAAAGCATCTGGATATATTG
GAGTTGAGCTTATTACAAGTCTTGCTAACCAGATTATAAAGGATGGTGCTATTCCGAGTGAGTGGCAGTCGAGTGTAATA
GTGAATTGTTTCAAGGGCAAGGGTGATGCATTAGAAAGGGGTAACTATAGAGGTTTGAAGTTGGTTGATCAAGTAATGAA
AGTTATTGAAAGAGTGATTGATAAGTTACTTAGAGAAAGAATTGATATAGATAAGATGCAATTTGGTTTTGTTCCAGGGC
GTGGCACAATATTTTTACTCAGACAGCTTCAGGAAAAGTATTTAGGAAAGAGAAAGAATCTCTATTTTGCCTTTGTAGAT
TTAGAGAAAGCTTTTGATAGAGTGCCACATAAAGTTATTTGGTGGGCTATGAGAAAATTAGGTGTGGATGAGTGGCTAGT
TACAATGGTACAGTCTATGTACAGCAATGCTAGAAGTCGTGTCAGGATTAACGATTCACTTAGTGATGAATTTAGTGTAA
ATGTTGGTGTACATCAGGGTTTTGTACTTAGTCCTTTGTTGTTTATTCTAGTCTTAGAAGCGCTGTCGATGGAGTTCAGA
ACAGGTTGTCCATGGGAGTTATTGTATGCAGATGATTTGGTTCTCATAGCAGAGTCGATGGAAGAATTAGTTGAAAAGTT
TGAGAAGTGGAAGAAAGGACTAGAAGAGAAAGGGCTAAAGGTAAACACAGCAAAGTCTAAAGTCATGATTAGTAGCATTG
CAGTTAAGTGTGACCTTGTAGTTGGAAAGTGGCCTTGTGGAGTTTGCAGGAAAGGGGTTCGTAGTAACTCAATTTTTTGT
CAGACTTGCAAGCATTGGGTACATAAGAAGTGCAGTAGTATTAGTGGAAGGTTAAGAGCTGACATACAGTTTGTATGCAA
GCATTGCAAAGGTGAGATTATAGAGAATAAAGTATTTCCAGCTTTAATGATGTACAACAGTGGCTTGTTAGAGATAGTTG
AGAACTTCTGTTACTTAGGTGATATGTTGGGCAGTGAAGGGGGTGTTGGAAGAAGTGTTACTTGCAGGATAGGTTCTGCT
TGGAAAAAGTTCAGAGAGTTACTTCCTTTGTTGACTAGCAGAGTCCTGTCAATTGAGGTAAAAGGTAGGTTGTATGAGGC
CTGTGTAAGAAGTGTTATGTTGTACGGTAGGGAGACATGGGAAGTGAAGCAGGAAGATCTTGACCGTTTAGAAAGGAATG
ATATGAGAATGGTTAGGTGGATGTGTAACGCCAGTCTGAGAGACAGAAAGAGTTCAGATGAGCTAAGAAGCAGGCTAAGT
CTCCGTAGAATTAAAGATGTTATCCAGATAAGAAGATTGAATTGGCTGGGGCACTTGGAAAGAATGGAGGAGGATAATTG
GGTAAGAAAGTGTAGAGAATTGTTAGTTCCTGGGGCAAAGCCCAGAGGCAGACCGAGAAAGACTTGGCAGGAGGTTATAA
GGACAGACTTGATACAGAGGAAGTTGAGTTTAGTTCTAAGACAGTCTAGATCAGATTGGAAGAGGGTCATTAATATACCT
CGCCCAACCCATGCTAGCATGGAAAACGGACGTTAAGCCGAGAATGATGATGATAATGAAAATCTAGATAGCTAAGGCCA
CCATCAAAAATATGTTGTGTTCGCGTCCTAAAGACCAAATTGAGTCGGGGGGGTGGTCAGGCATTTTTTTTTCCTGGGAT
TTTCAGATCCAAGCAAGCAAATTCGTTCCCAGGGCCAAGACAGTATAGTGCCACTCGACATTGTTTGTAGACCATTTTTC
GCCGTCCTGTAAAGAAATTAATTTTTGCCGAAATTAATTTTCGTGAGTTTTTGTCAATTTTGCATAAATTAGTTCTGGCG
AAAAAAATTTTCTTTTTGAAAAATATCCCGCGAAATTTTTTTTCAGTCTTTTTCTGACTTACCGACTCTGTTTTTTATTA
CCAAAAGTGAGTCGGTCGTAGGACAACACAACATATTTTTGATGGTGATCATTTCCAGACGATTTTTATTGTGGTTACCT
TTTGTTAGCTAATTATTCTTCCATTTTCACATATTTTAGCATTTTCCCCCTACGAACTAGGTTTGTTCTCACCCTGCGAA
ATTTTAAAAATGGCGAATGTAGCATAAATGTGATTAAACAAAATCTCAATCATCACTTATGGAAACAAAGCTAAACTGAA
TCAATTTTGCTCCAATACAATGCATTTTAGTTCGCTTAACATACTGAATTTAGCAACAATTTGTTAAAAAGAAGTTTTAC
CTTTACGTTCTGTTTACAACGCGTAGCTCCGCCATATTATAATTTTACATAATAATTTTCACACCAAATGCCTTTGCTAA
ACTGTGTATAAGTTTTTACAAAAAGATGGGCAATGTTGTACGGTGCGGTTTCTAAAGGATATGGTTGCCACATGTTTAAT
GCAATCAATCTTTCATAGATATAAAGGTTAGAATGTATATACATTGTATGTGGCTTAGTGAAGCTCTCATATAGTTATAA
CCTCATTTCCATTTTTTTGATCATTGTAAAAACAACTTCATAAGGAGAAAAAACCTTGCCACGGAAAAGCCTGCTTTCCG
AGTTAATTCCCTTTTCAAAAATAATTGCTAGCCTTGTTTCCATGTTATTTGTTCATTGGACAAGGGAAATTATAATTAGA
AGATTTGCTGTTACCTTTATAGTATAGATCTTGAAACGCCGAGCAAGAAAATGTATAGGACTTTTGACAAACAGTTGCAG
AAATAAGTCTTTTTGATGACGTCATCAACCCGTCCATTCTCAAACGGATTTGGGGACCCAGGTTTGGTCTTAGGTGGTCC
CTAGTTACCCACGCAGTGAAAAATTATTGACGTCACCACCACGTTTCGAAGTTATTTAGCCTCAAAATGTTAGGTCACTC
TAATGGCTTCATTAATTTTTATAGGATATTAACGTTAAATAGTGTTATTGACGTAACGTCAGAAAATTTTACATTTAAGA
CATAACTTTTTCGGCGGCATTAAGGGAAAATGAAGATATCCCCTTTGCCTGTTACAGACACACAATCTCTGTATTGCTAT
AGAGATAATTTGGTACAGTTAAATACCAAAACAGAAAACTATATACAATTGGAAAGAGCATGTGTTGATAAGAGCAAAAA
CCTCAATATCCCATATTTTACATGGCTAGCCTCACAAATATCTACGGATATATATACCCTGTCTATTTTAAGGGGGGGGG
CATGGCTTAGATGGGAGTCCTAGAGTATTTAATGCTCATTTTGAGCTATGCAGACCAATCTTACAGTCCTCAGGTTTGAA
AACATTTATTTGAAGCGCTGGTATCTTTTTTTTGGAATTTTCATTAAACTGGTTAATTGATAGATTTATTTCGTATGTTA
ACATATATGTGATGATATGACCAACTTATCTATGATTCTAGCTTTGAAAAGAAAAGGTGTTAACTCTTGGTAGTAATCTT
CATTCTTGAATTACCCCTGGGTTTGCTAATTCAACTTCGACTCACTTCCATTTTCACTCCAATCTATTTAATATTTATGG
CGAGACTGATCTCGAACAGTTAACCAATCTTTGTGAATGTCACCCTTTTTTCCAGTAAAGCCTAGGATTATTAATTTACT
CCATTTTCCTTCAGGAGATTTGTACTGCACTTGCCCCTTTTGAGAGACATCTGAAACTTGCAACAGGACCACATTCTGAA
TGTTGAGCTAAACATTCTGGTTGATTAGTTGCAAACTACTCATTAGAATGTTTTACTTCTTATCCTGCTTCGTCTTTCAG
GATATGGTGGTGGATATTGTGTTGTCTGGTTTTGACCTGAGGTTTAATTTTTAGAAAAATTTAGTAGCTAGACAAACCCA
TCACTATAACCCATAAAATACAAGCACACATAAACAAACTATATATTGTCAGACAGGCTGTTGACATCAAATAGCCATGT
TTTCATCACAATAAAAAAAGAGCTAACTAGCAATAAATTTCTACTAAATGGCTTCTGTTTGGAAACATTTGTTTTGTAAA
CCATATTAGTTTGCTTTTTAGCATGTATACAAAAGTGTCTATTGATAAAACCTTGATAAGGAACGGCAGGGAGTGAGACA
ATAAAATTATTTTAGCATCTGTTTGACAGGTGCATATTTTTGTCACAACATCAGACCAAAAAAAACTTACCTCTATTTTA
TTTGAACATTATTTCAGCTATTAGAAATAAGGACGCTGAGACCAAGAGAGTCTTTGGGTTTTACGAATACAAAAATCCCC
TATTGTCTCCAACATAATAACTTCTAACTGTAACAAATCAAGTGGTCTACAGTTTTGTCACAGGGTGATTTACTTCATTA
CAACAAGCAAAGTTTTGTCAGCTGATTTTACACTTTTAATATGAATCTGACAAGTATTTTATTTTACAAGTATGCAAGTA
TTTTATTTGTATGATGTTATTATTTTTAATAAAATTTAACTATGGCAAAGAAAACAATTATAAATGATGGTTTACATCTT
GACCAATCCTGTTTAGAAAAAAAAAATATTATTTTGTTTTAGTTGAGAGATAAAATGGCCTCTGCACCAGATGATGAAGA
AAACGAGCTTAATTTCTCTGATATAGACTCAGATGACGACAATGAAAATGAGAAGAATCGACCACTTATTGCACATAAGG
ATATGTCTAGTTTTGTAAATGTACCAAGTGGTGGAAAGGAAATTAATAAACATCAAGTTGACCCTGGTGAAGATTATGAA
CCAATCAGTCCTCCCATTCGACAAGAGAAAACAGATGCTGACCAAAAACAAGTTGCCAAAGATGGCGAGGAGCAGGACAA
TTTTGATCCAATTAGTCCTGTGTCTGAGCCAGGTGATCAGTTTGAAGCTATAAGTCCACCAGCTAGTCCTAAAGACAGTG
ATAAACTGAAATTTGAAAATATTAGTGACGATGAGGAAGGACAAAAAAAAGAAGAAACTCTTCCTGAAGGAAAGTTTAGT
CCAGTGCAAGAAAGTGATAATGAATTAAACTTTGATGATGAAAATTCAAATGATAGTGGATATCAAATTGTTAAACCAGC
AGAACCGAAAACAGATGGCAGTAACATTGAAGGAGACACTAATTCTGAACTTCCGAAGGAAGATGGAGATGAAGATGACA
TTGAAGCACCAATGCCATCACCATTCAGTGACATTGGAGATGTCGATGATATTCCTGGTACTGATGGTGCCATTATAAAT
GATATTTTAAAGGACTCAAATGAGCAGCAGTTTGAAGTTCCAGCAGGTGATGAAAATGAAGATAACAAGAATTCAGAGAT
TACAAAGGAAACTGCTGCAAGTTTGGAAAAGGTTGATGATGAACCTGATCATAGTGTAGAACATGATTCTGAAAAGATGG
AAGGTTTGTTTATATGAAATTCATTTTTACATTTTATTGTCAGAGTTTTGGCAATTTTTGGCTGAAATCAGTCAACACCT
AAAACGCATGTGCAAAAAAATTAGATGTGTGATGAATCATTTGTTATAGCACATAGTAATTTATCTACACATAGCTATTG
GAGCACATGCACTGAAGTATTACAACAGGCCTATCCCATACTAAAACATCAGATTTGTAAAACTGATATAACCCACTCCC
TCAAAATTACATGAAATAAAAGACTGTAAAAAAAGGGGAAAAAAGCCTAGAAAAAGTTAAAAGAAGGAAAATCAATTGTG
TTTGTCTAGTCATACATCCTTTTTGAAATCTTCTTGCAATTCCTTGTAAAACTGGTTTTGAAACAATCTTAGGTAAATAT
TTGCAATGATGTATGAGGTCTATTTGGTTGATATATCCAGGAAGACCTTTCCACTATTCTTGTTAAAAAAAGTTTTTAAT
ACAATATTAAAATATATAAGAAAAACTTCTGCTATTTATGCATCAAACTCAACATAGCATTTCACTTTTAGGTGACCAGT
CTCAAGAACAGTCAAACATTAAACAGGATGAAACACCAGAATCAGCCACAAAAACGGATAAACCAACTGAAGGGTTAGTA
GACATTGGAAATGCAAATTACTTTAATTGGTACCCATATTTTTTTTAAGTTTTAAAAAATTTTAAAGAGCACAAGTATTT
TCCTTTTCCGAATCAAGTACTATTTAAACATGTAGAAACTTATCTCTGCTCAAACAAAACAAGCAATTCTAACGTATAAT
CCAGAGTTGTCAGAATGTTCCAATTGAAAATATTTAAAATCTTTTATAAAACAACAATAGCATGTGTTGTTGTTGAAAAA
GCAAAGGACCGCACAAACAGGGGATTTTTTTTAATAAGGCCAAACACTAACTTTATCCTTCTCGTTTAGTGGTGAAGATG
ATGAGGACGCAGGTGATCTTATTGCTGATATTTTTGGTGACAGTGACGAGGAAGAAGAATTTGAGGTAAGGCTATTTTTT
TTTATTTGGTATTAATTTTAATACTATTTTGTACTATATTATATCGACCCATATGTCAGGGCATTGACTAGTTGCATTAT
GTTAGTTTCCTTTGATGATCAAAATTAAACATTTAGGAAAGTTTTTTTTTTGTACATTATGTAATATTTGGCTAGCTGTG
TAGCTGGTCAAGTGGTTAGTAAATAACTGTAACTTGATTTTTGACCAACCCTGATTTTGTTTGCCAACACATCACCTAAC
AAAGAAATGCATACCTATATATTGTGTTGTTATATTTCAATGTAGGGTTTTTCTGATGAAGAAGCTGCACCAGAACAAAG
CAAAGGTATAACTTGATGTATAACTTTTGCTATCACCTGATATATATTTCACTTGTTCTCATCAGTTTCCTTGCTGGTTT
TTTCTTCATTCTTGTAGAATCTGAAGCTAGTGAAAAAGCAAAAGCGACCTCTAAAGAGCAAGATAGCAGTGATGATGAAG
AAATACCAGTCAGAGAGTAAAGTCACTTTAAGTTTGTAGCGAAGTTGAAGTTTACAGGTGCAATTTATAATGTTATCAAT
GAAACATTTGTTTTTTAGTTTTGTGTCAGATTTTGATCTCATGCTGCAAAAGAGAAAAGAAGTAAGTCAATTTTTTGGTA
TGATTGTTATGTGCACTGACAAATCAATTTGAGTCAACATATTTTACATTAGGCGTTGAATTTTACGAAATAATATTAAC
CAATGTTTTTTATACATCCCTATCCCTAATTATGTTTTCTAATTGTATTATCTAATGCTATTCACAGTGGCCCAAATTAA
GGCTTGTCCTAACAATATCTCTTTTTTTCCCCAATAAGATATTCATAAAGGATCATAAGGTTTTAGGTGTATTTCTCATA
CATGTGTTTTTTTAAAAGTATTACTTTTGTGTGCAGCACAGTCAGTCCATTCTGCACTATTACCAAATAAAAAACTAAAT
CTTTTCGCAGCTTTTACAGGAAATATTTAATGCTTTTTAGATGAACAGAATGAAGAGGAGAGCAAAGAAGGTATTTTTAT
TAGTATTATTCAAAAAGATTTTAGCACTTAAACAAACAAAACTCCATTATTTTAGCCAGCACTTTAGACAGCCTCCTCCC
AAACAAAAGTAGTCACCTTTTTTGCTAATAGAGATTTCAAAATCCAGAATGCTTTTTTTTCGTGTTCAAATAATTATTTG
GAATATGTAGTTTTTATATATTCAGGTTTCTGAAGTCTCCTATCACATCCCTTATCAACAGAAATCCCTGAGTAGAATCT
GATTGAGGATTTCTAGGTAATATGCTTGTCCTATTTTTGTTAGGATTTTGACATCATAAACGATAATGATGACATCATAG
CTGCAATGATAAAACAAATGAACGAAGCTGCTCAAGTAAGTCATTTTTTAAATCCACAAAAATTCCTGGCCAAAAATGTT
TTAGGCATTCCTTAAAGTTTACAAATACCATCACGTAGTCAGTACTGGTGGGTTGCAAAAAAATTGCTTTAGCTGTATAT
ATCCTGCGTTATTAAAAAACTCACATTAGGCCCCATGTACACTTAGAAATTAAGAAAGAGGATTTGTGCTAACATTTTTT
GAACTAACAAAATAATCTAAGATTCTAGGTTGTAAAACATTGTAAGTTTTAATCAGGACAATCAAGTTTTTTTTGAACGT
ATACCTGACAGTACTTTGATGAGAAATATATTTGTATTTTTCTCCTTAAATATAATACTACCATTTCATTCCAGATTAGT
GTGCAAGTGACATTTTTTGGGGGTTCAAGATAATTCTGTTTTCTCTTCCATTATGTTATGTCTTAAGCAAGTTTAGGATT
TATAGATTGATAATATATGTTGTGCAGTCTAGAACGATTATAAATTAAATTGTAACTAAGAAATCTCAGAACAACCAGGA
GGAAACTAAGATGCCACTTTTTATCTTGTCTACAATATTGGGCAAAATATTTGTGAATAGAGGGTCAAATTTGAAAATAT
GCAATTAAATCACTCTCGATATAACACACATGTATTTTTAACTTGTTATCTTGGTTATTTGGTTACATCCTAATTAATAT
TTATTCTTGCTGCTGTCATCATATTAGAATGCACAACTACTGCGTTTTTTCTTGGACTACTACTGAAGTTGCGTTATAGG
GATTTAGTCATTGAATACTATATATCCAGAAGTCTAATATTTTTTAGCCCGAGATTGGTTTAAGGCCTAAGATAGGCAAT
TGTAATACTTTAGTGCTGCTTTCCCCCTCCAATATTCGTTTTGACCTTCCCCCTGTCGTTGTCTACATTCTCTAGTCCCT
TTACCTTCTTTCTACAAGCAGACATGTATTATAGCTTATTTGCAATCCTCTTAATGACCTAAGGATTTTAAAGAGGAGTT
AGTCTTTGCATCATTGGTAATATTGTGCAAAAAGTCAATTGGTGAACATTATAACCTACTTGCAAAAATTATACCCTACA
CTATCATACAGAATCATACTAACATCTGCAATGCAAATAACTCCCTTTCCCTATTCTCCTTCACTTGGGATTAACATACT
TTCCGTATGCCTGTTTAAAAAACATTTTTTCCCTTGACAAACCAATTATCTACAATTTAGTTGTTTGTTTTCACATGAGC
TAAATTGTTTTCACAATGAGTTCAAATAAAATTTCCTTTTCTGTTTTTTTAGGAAGACAGAATTTTAAATCAAGATGGAA
AGGCAGCTACAAAGAAGCTGAAAATGTTAGATAGCGTAATTAGACATCTAAGAAAGTAAGACTCACTTATTCCACTTTTT
GTTTTATTTGTATGTTTAAGTCTATATTGAATTTTAAAGCATAGTTTTTTCCGAAGTCAGCATAGACGCGTGGCCTTGTT
GTTATAGAGTTTGCTTCGTAATCACAAGGTCTGTAGTTTGGTAACAGCGCAGGCATGTTTAGGTTTTCACGACAGCTACG
GGTAAAGCCATGCTATGTAAGGGAAGTTGGTAGGCAATGGTGGTGTATACCTAATGTATACGTTCAGAACACAGGACCCA
CATTAATAACAGTGTTTCCAACACTGAAGTAGCTATATCCTGTATAATTATTCAAATAATACTAATATAATTATTATTGT
AAAATACTTTGATGCTTAACAATGTTGCATTAGTGGTAGAACCTGGTGCATACTGAGCATATAACTGTGTGTATCCTATT
GCTATGATAAATGTTTAGTTAAAATGAACTTTAAAAGTAGGGATGATATCCGATGTTAGCTTCATTGAAAAAACCAACAA
AAACAAAATATCAAGCATGTTTGAAATTGGCATTTAAAGTATTGAAGAGACCAACGGTAAACAAAAAGAATGTGCTGATA
TTTTTATTTTTATTTATGCTGAATATTGTTTTGAGAGAGCTATATTATTATTGATAGTTTTTAAAAATTGCAGCAATAAA
ATAAATTACCATTCATTGAAAAGGAAATAAATATTAAAAAAATGGCGTGAAATTATCGCTATAAAATAAAAGTTCAAAGA
GTACATGAAAACCATGTGCCATTCTTTCTCTAAAAAAATTCTTAAAAACTTAAGAAACAGAAATAAGAGTTAAAAATAAA
TATTTGTTTGGTCTTACAGCTTGTCATTTTCATTTACCATCTTGTGCAAAAGCATCTGACTAGCGAAAATCTCTTCACTT
TGGCGCAAGTTACCATAGAAGGATAGGTAAACTTAGATACAATGCATGCTTAATAGGACATTATTACTGTAATGCCTAGT
GGGGACCAAATTTAATGTATTTGATTCACTGGAACATTTATTAATATAGTGTTAAAATAGAAAAGGATTCTTGTTACTAT
TGCATAAAACATTTTCATTTTTTTAAAAATCTTGCGCTCATTTATCAAATCAGCAGCGCCAATATTTAGCAAGAAAGTGA
GAGCTAACACATTAAGAAGTCAAAACTAAACAAAAAGCACCTAAGCAAAACTTTGCTAACATAAATATCGTGTTTTGTTA
GCATTTTAGGGAAAAGGCTTACTGCTAATGAAAGTACACCACCCCCCTCTTAGTAGGTTGAGGGTATAACAGTCGGCTAT
TCTTCACCTAGCGAAGGACTTGTCGTAACAGTACAAAACATTGTTTGCAGTTGCGAATACTGCCAAGAATTACAAATATA
GATTTTGCATACAAAAAGTCAAAAAAGGAAAATAATCCTAATGAAAGAAAGAATACTGATAAAGCTAGCAGCTTTCAAAA
AAATTAAAGTCAGCTTTGTTTATGCTAAAATTTAGCTGTGTGTGAATTCAATATGGAAGCTGCTTTAGAAGTTGTCTAAT
CTGTTGGAGATACTCCAAAATTATGTTTCGCTGGCATTAGAAATAAAAATAGTTAAAATTCGTGCCAGTCTATAATTTTT
TGTTGAAAGTGTATTGCTCAATACTTTCTGCATCGAGCATTTAATTTTATCAATTAATAACCTTTTTAAATGTTATTCGA
AAGACAATCTCTTCAGTGTGTAACTAGTAAAAAAAATTCAAATTTTCAAATATTAATTACACATATTATTGCTGTGAACT
CTTAATTTACTCAATAATCTCTGACAATATTTCCATTTTTTTGTATATTATATGAAAGTACTGCTGTTAACCTGTGTACA
AAATTTAAATCTTTATATAATATTGCTGTGAATTTTTTATTTTACCCGTTAATCTCTGACAATATTTCCCCTTTTTTGTA
TATTATATGAAAGTCCTGCTGCAATTTAAAAACATGAGAAACCGAAAGGTCAACGAGCATCTTATTTTCCCATATCATTT
AATTCTTTATTAGCCTACAATTGCTTCTCATTTCTTATAGACACAACAATTTTTACTGTCTACTGCATAACCCTTTAATA
AGCCAATGTCATTTATTTCCCTTCCTAACATCCTTCCCTATCATTACCAAGGCTATAGTTTTTTTGAAATGCCTAACATT
GTTAACCTGCTGACTGAATTTGTAAACCATTGTGGTTGTAAAGGTTAAATGATGTCTGGAACATGGACCTACTTTTTGCA
CAATTTCTTATTTTTTTTTCTTCTAAACTTTTTTGAAATCAGTAAATCAAGTCCCAGTGTAGCACTGCACCCCATAAGGA
AGGGTATTGTTTACAAAAGAATGTAAAATAATAGTTGTAGGTTTTCTTTCACACGTGAGGGTGCAAAAATGATGGCGTTG
AATTGTCTTCGTTATGTTGTAGACAAACCTTATGTGGATTACCAAAATGACAATCTGGCTACATGGGGGAATTTTATGGG
TAACAGAAGGTCTTAAGAACCTGGAGATTCTTTTATCCATTAGAATTTCGAAGATAATGATATTTGAATTTGTTTCAGTT
GAAAGCTTTTTATCTTAAAAGATGTTAACACAAGCTTGTGACATTTATCTTAAGATAATCTAAAAAAATCTGGGAATTGT
TTTCATTAATCTGAATGCAATCAAATAATTCTTTTCTTTGCATTATGTACAGATTTGCAGATTCTGTACATTACACCATG
GATGTATGGAGCTTTTATGAAGAAATGGAGTTGACAGCAATCAACTGATAAGAAAGATAAAAAGTAACTAATTAGTTGGG
TTCAATTGACGTCATCAGTCATTAACCTGTCAATAATTTAATGCTAGCCAATGAATTGCTTTTTTGTGCATCACTTTTTA
CCCTTAAAATGTAAAGTTTTTGTCTAGATTTGCAATAACTTATGTAGATCTCTACAATGATTATAATTAATTTTATTTAA
ATAATTTTTGGGCTTGGTTTGGTCTCAGTTTGGTCTTGGTTAGTTTTTTGTTTGGTCTCGGTTCGGTCTTGGTTGGTCTC
GGTTCGGTCCTGGCTTGCTTCTTTATCCGTCTGCAAATATTTCTACAAGAAAATTCGGTTAGGAGACTTCTGAATAACTT
TGGCACAGCACAAAAAAGTATATATTTCCTTTCCACAATGAGATTTCATGTTATGATTAAACAGATTTAATGGTCATTGA
ACAGTTCTTTAATATTCACCATTAACAAAGCAATGCTCGTTAGCTGATGTAAGAGCGTAGGTGGACTAATTAACATTGTG
GAGTAAAAATTAAGCCCCATTAAAGAATAATACCTCCTATTAAAGAACATTACTTTTTTTTCAAAGAGATATCAAAGTCC
TTGCCAAAAATCTGATAAGAACCCCCTATTTTTCACTTTTGATTGTACTTCTTCCAAAAGCTGTGTGTAAAAATAAGGAA
TTTTTTAAAGGATTACGAGACTCTTTATTTCTGTTAGGTGTCTAGAAATGATGAAAAATTTTTGAAAGATGCGTTAAGGT
TAAAAGATCAGAAAATTCTTTAAGCTTTGAAAGTCAGGGATATTGTTTTTAAGTTTGAAAATATATAGTAGTTGGGTATT
AGAGTCAGGGATATTGAAGTTAGCCTATAGCTTTTTTGTAATTATTTTTTCAACACTAATTAGTCACCTTTTTAAACTTT
TTTTAAGGGTCGGGGGAAAGGTGGAATGACTTTCACAATGAGGAATATATCAGAAGGTTTCTCTGACCATTTTGCAAATT
CTTATTAAATTGTATTATTTTTGCAAACAATGTGTGATCCTTTAATGAAGATACTTTACTTTTAAAAAGAAATTTGTGGT
TATTTTGTATTCTTAAGTTGTTAAATTTCGTTCAGTGTATTTTTGTACTTTAACACAACACACCTTGTGTCTCATTCATT
CTAAACTTGGCATCAAACACCAAGATTACATGAGGAGTTTACTATCATGTGTGATTATGAAAATATCATTGAAGACTAAT
AGTTTAGATGTTAAGATTCCTTATAATGATTAAGGCTTCTATAATTATGTGGTATACAATGAGTCCTTTACCCTAGATCT
GCCACCCTCAAAAAAATTTATTTTTATTTATTTATTTATTTATTTTTTTATTGTATTTGCTCGATGGGAAAATGTTTTAA
GTTTATTTAAGGATAATTAACTAAATTATGGTATTAATTACAAGGCCTCTTTTTTCTTGGCACGCAAGGTTTGGTACGTG
TCCGCTTCATATTTCGAGGAGTTGTTTCAAACTATGACTTATCCTCACACGATACTACTTTGATAACGCTTCCACTTCAC
AAATTTACAACTCTTTAGAAAAAAACAATAACAATAAGAACAAAGAAAGATGAAAAATAGAAAAAGATAATTATTTAGGA
AACATATTGTCTGTTTATAATTTCCTTGATTAGCTCATGCTGTCCTGTTTTCTCTCTAAATGTTGTGCAACTAGTCAGTG
TTTTGTATTCTTATGTAACCAATATCACGAAATGTCAATAACAATAGTTTCTTTTTGGCATGATTTTCAAGCAGTTTTTT
TTTTATAACTTATTGAATTTATTTTTTTTGATGTGGTAATAAATTATTTATATTAGTGGCATCGTCCTAAGTTTTGGTAA
TAGGAAAATATAACAATAGGATAGGAAGAACTTATCTGTTTCGTATGCGTGAGATAAAACGTTTTCTCCAGAGGAAGAAA
CTTGTTTATTTCGGAAGATAAAACATGCGCCTTGCCAGCAAGAAAACTTTCGGAAAGTTAAACAAATATATTTTTATATA
TATATAAAAATATATTTGTTATTATATATATTTAACCTTTTTAATTACGAAAAGTATGTTTTACCAAGAGCTTTAAAGAA
TCGTAAATACCATATTTCGAAAACTGCTATAATTGTACTTTGGTCTAACACACTAAAATAAGTTCTGCAAATTTTACTAA
GTTTTATTTCAGCGAAAAGTTTTTTCGTATAGTCTTGAGATAGGTAAAAAAATTGGTAGTCTACTTTCATATCTGGAATG
TATTTTTTTTTCGTGCATTTCCTCATGTTACGGTCGCCATGTTTTTCTTGGCTGTGGTGATCCACCCACTCGCGCAAATG
GGATGATCAATCATCTCTTTAATGAGGACAGCATCCTACTCACTTGTTTACTTGTTTGTGGTTAATACCTCATCAGTTGA
GTAAGCAACCGTCAACCCGCTTGACACCCACTTAATGTTATTACACTTAAAGAATGGGTTGTTAATGGGTTGTCATCACA
CACACACACAACATTCTGTGTAGGTCGTTGATTGTTTATAACGATTAATCGTGATTTGTTGTGATTCGTCAAGAATGTGA
CACTCTCGTTTAGACGTGACATATCGGTTTGTTTAATGACGTCACACCTATCAAGTCCACCAGGGTACAATATCAGGGGG
AATGACGAAATACTAGAAATAATCGAGGAAAATTATACAATAAATATTTTTATGCCACGGTCTTCTACTTCGACTTAGGT
TATGTAAAAATTTTTTTTAAATTAGCTAGAACAGGAATATATATAACTTTTACCAAGGGTTAAAAGTACGGAAATATTAA
CGTTATCAGAGGTTACAAATGGGGAAAAGGGGAAATTGGTTAGTAAAATAGTATGAGAGTTTTATCAACCGCACCCCTCT
TCTGTACTACTGCCCAATAAATATATACAAAGTTCCACCTCTACTTTTGAACACCAACTGTTATTATTTTTTTAGCGCAG
ATTAGTCTCTCAAGTTTCTATTCGTTGTGTGTTTTTTTTGTTAGGTCTGATCTGCAACACACTTTTATTGATTGTGGAAT
ACTACCTGCTTTGAAGGTATGATTTCATGAACGTTATTTTTTTTTGTATGCTATCTATATTTCCATAAAAAATTCTGTAA
AATAAAACTTGACGAGAGAATATTTTGCAATATCGCACTAAGAATGTTAGTTTGGAGTAACTCGTTTGGATATTTTCATA
TATCGATTTGTCTTTTTTACGGGCTCCAGCCCCTTTTATTTAAAAAGGAAAACCTAACATAATTCTAAATTCTCGTATAT
ATTGCGTCAACCGTAAAGCCTACAATTAAAGTTGCACTTGACTGCTTGCTTTTATTAAATAGTGCAGTGTTCTCAAAATA
CTCAAGTGACGTCATCAAGTGTGTTATTTTTTTAGGAGTGGTTGACGCCGCTACCTGATCACGCCCTGCCACACATCAAC
ATACGAAAAACATTTTTAAAATTACTTATCGAGGTAAGACTTTTTCGTTACGCCGTGTTGATGTAATATTCGTGACTTAT
TTTGTTGCCGTGTGTTCCAAGTAATGTTGAAATCGTAAAAATAAGATGTTATGTTAAAAAGGACACCGTTTTTTTATATA
AAAAATCTTTTATATGGATTACTTTAGGCTTAGGAACGCTAAAATCAGGAATATTTTTAAAATCACGCGATCATCTTTTA
GGGTTCAGTTCAGTTTGATATTGGATCCTAAAGACCGAATGTATAATTCGTGTAATCAAGTATTTTGTAGAACAAGATTG
GTTGAATTTATTTTTTTTGTCTAAATTTCAATAAAATTTAGCAGAAAGCAAGAGGATAAGTTAACATTTAAAAGGACTTG
ATCGATCAGAAATAAAAGGCCTTCAACTTGTTGCATTTGTTAGGTACCTAGATGCTAATTCCTAAATCACGTCTTTGTTT
TGTTTGTGCAATGTTGGCGTATAATTATGTGGGTTGGGCCTATCACCTCGTCAAAGGTTGTCTGCCACTAATTAATGCTG
ACTGATTTGTTTGTGTGAATAGGTGATTACTCAATTTTGTGTGTGACATTTTTAACCCCCTGCGTCACTCCGCATGTTGC
GTTGTGATATTTTACGTCACGCTATGTGGAAATGTGGCAACGTTAGTCAACTACACGCACTCTTGTCTCAAATTATCTTT
TTGATCTTATCTTTTGTATTTACTCCCGTCGTAATGGACGTTTTTGTACTCTCACCTCGATAAGCGTTGTTTTCAAGCAA
TCGAAATGAAACTGTTAAAACCAATACCTAATTCTGGTCACTCTTTATGCCGGACAACGCAGTGAGAAATAACGCCATTT
ACGAGGAGGCGTAAAAAAGATTAATAAAGGGGACCTGTACTATTGGCGCCTGTTTTTTTTAGCTTCCACCTCTCGATAAG
GGTGCATTGAAAGTAAGTGGTATCGGAAGAGCCGTCATGTTGTTGTTTAAACATCCGAAAGAAACAGTGGAAAACAAAAG
GTTGGCGGGAAAAATTATAAGTAAGTAGCTATTTTTGTAATTCTAAGTTTGTAAAATGACATTTTCGCCCTCAATAATAT
ATTTTTGTCTCGGTCATCCAGAAAGTACAGACTTGCTCGCTGTTTGTTGCACAGAAAAGATTTGATGTGCTTTTACATTC
ACATGTGTAAACGAGACCGTAACTATGGCAACTTATTGTCTTTAACACCTGATATTTTTCCTATTGATAATAGGAGCACT
TTCAAGCTGTTGTCTCGATAGTCTCACCATCCTATTTTTTTCTTACATATTTTACCACATACTCTCAAGTATACACATAA
GTACTTTGTTTCTCTGTTTTTTTTAGGTAGTTGGGCCAGACCAATATTTAACGTCAGCTCAAATTTTCAAGATATGTCAC
GCGAAGAACGAGAACATCGAGACAAATCAAATTTACCGGAAATAAAAAGAAGGCGATTAAGGTAATATGATGTGGAGTGT
GACCACATCTACTTTTTTATGCTTGGTCATGGCTCAAGGAAAGCATGTTAATTTATGAATTGATTAACAATTGATCAAGT
AATGGATTTTCCCATTTTCCCGTTAAAGATTGCATTTTTAGTCGAAATGCAACAGAAATTTGCGCATTTTTTTAAGCATA
CTATGGAAACTCTGTAGACGAATCCTTCTTCATTGTAGTTTAGGTGGCGAGTAAAAACAGTTAGTCAAACTTCTTATCTT
GTTTTAGTTCGGGTGCTGAATCAAATCGTCATACATTGAACGATGACAGCGATAACAAGTAAGCAAGTTTTGCGGTTATC
AGTCTCGTTATATTTTTTCCTTCCTTCCGTTTTAAATGTAATTGAAAACTATTTGCAGACAATCTGCTGTCTAGATCGAT
ACGCTATTGTCACGCTCGCACGAGTTATCATCAGTATTATTTTTACTATCTGATTCATTCACTGCAATTTTTTGTCTGTT
AAAAAAATGCGCAGCATCAGTTTGTTTAGTTAAAAAGGAAGTTGGAGGTAGAAACTGGTTTTGCGTAACAATCTGGTGTA
CATGACAATCCGTTATGCTTCAAATTGTTAATTCCACTTCCTAAAGCAGATGTCAAGATGTCCCCTGGGTTTTCGTACGG
ACCTTGGGAGTGTTTAAAACTTGATATCAGGGTTGGTGATCTGAAGAAAAACTTCGAACACCATAAAATATAAATATTTC
CAAAATATTTTCTTGGGTTATAAAACCTTGTCTGGATATGTTATTTTTTAAATTTACCTTTTTACATCTAGGTACTTTTC
TTTTCTTTTTTTTGGTGTACTTCGGATTCTGTAAAATGGCAAAAAAACATAAAAACCGTTGAAAATTGTGAAAAAAAGCC
TTTGTAGATCTTGATGGTGTTAAAAGGAGCAGGAATGTGGGTTTTGATAAGGTGCACCTGAAAAGAAGAAGCGATGAAAA
ATTCAACGAATTAAGATTACTTCCACGTTGTTTTGTGCAGAAGTCAACTGCGCATATCGGTAAATTTGAGGTGAAACATG
CGGAAACGAGATATTTTTAGATCTGCAACTGAAAAAATACCAAATAAATTAGAGGTAGTTAATTTATAAAAACTGGAAAT
GAGAAAAAGTTCGGGTCAGGGAGAAGTCACGAAAGTCGGGGAAAGTTCATCAGTCTGTCTGTATCCAACGTTTTCCCAGA
TCTTATTCAGGAAAAGTCAAAGAGTGTCTGGGAAGTTTAGAAAAGTGGCTTTTCACCCTAAAGAAATATCCATAGAAAGT
TCAATTTTAATTTGAAACATTGCCAAATTTTTTCCGGAACAACATCTCATGTAAAACTCTTATACCTGTGGTTTTGATTC
TTTTTTATAGTAAAAATAAAATCGCTTTTTGATTTTTTCTTTTAGAAATCTCACTTTTGTGTATTAATTTTTCCCGTGTT
GCGTATATCGAGGAGGGAAAAACAAAATTGCAGGCTGTGCTCTAGGCTATTTTTATAGATAAGTGTTTCAACAATGTTGT
AGCTTCATTTTGAGTTGGTAGATAAATCGTCACGTATGCTTGATGCTTGTGGAATACACCTATGACTTTTTGATACAACA
GTTGCAGCGGTAGATAGCAAGGTGATCGGTTTCGGGTTTTTTCAATATCTCTCTGTTTAATTAAAGGAATTAAGGTCACA
GATAACCTCTTTAAAAAAATGAACGACTTTAAAATGCGGTTTAAAAAATGCACCCTTGACGTCACAATAATTTATTAAAT
GCAACTCGTCGGTACTTAAGAAAGCAAAACTTTGTGTGTGTATTTTAAGGCTTGTGTACATTTCATTTACTGAAAAGAAA
TATATAATAGTCCACTTACTACATCTATGGAGACATCATAATGGTAGTTTTATGAAAAGAGTTTGACGTCATTTGAAGAT
TATATATAGTAATTAGAAGACTTTATGGGCCGATCTTAACATTATTAATCTCTCGCAAGGAGTTTTTGTCTAGGCCAATA
ATAAGCAACATGTCCTTAATTGTTGGTGGTTATGATTTTTGAAGTGACTGTTAAAATTACACACTATTTGTCATATTTCT
TGTTCTTCCTGGGATGGACAATTTTTGTTCCTGTAGTCATTGGTTACTGTATTAATTTCTTTCCAGGGTTTTCTTATTAG
GACATTCTAATATCCCTTTCTGTTTTTCCATATATTGAGGAGTTTTCATTACAGTTTAAACACGCATATTTTTTTTATTT
CGTGTCAGAAGAAAACATGAAAGTCCTATCACGTGATAAACCGTGCGTATAAACAATAAAAGTCTTGTCCTCGCATGATG
TTTTTAGGAAGGAAGACTACATGAAAATGTGATTTTAGGAGGCGATTTCAAGCTGATCGTCGTTTGAAAGAGTAAAACCT
CCTTTTCGAAACAGCTTAACCTTGTGTGCCCGAAGCTCGAGATCATCCCCACATGCAGCAAAAAAAGCTGCGTCAGCTTA
TTTGTGGAGGAAATGTAAATGTCCATCGAAATATTTACTCGTGATAACGAGGCGGAGATCTCGTTTCCGATCCCATCCTT
CGTAACTAGCATCTATTTCACCGTTTCTAGCACATCGTATTTTCCCATGCTTGCTTACAATAGCATTGCATGCGTTTTAT
TTAAGGCTATACGCCCAAACAGCATGCGACTATTGTTCTCTTTGTGCCCGCAATAGAATTCCCTTCAAATGCACACATTC
CTGTGTTTATAATACATGTTTGTCACCTCTGATTGAGCAATACATTTTTTATTTTTCGTGGTCGAAATGTCAAAATGTTC
TTTGTTTTATATTTAGACCAAAGAAGCCTGGAGATAAAGGCTGGATAGGTCGAGCACGTGTGCCCATGCCGTCGCATCGA
GATTATGTTAATCGCCCACGATACGAGATGCAAGAATTTGGAAGCAGGGTACGAAGCCTCCACATATCATTGTCAATTTT
CTTTTGTGTGTCGTACGACAACAGTAGCATGTTTGCAAGTGCTCGTTCAGAAAATTCAAATCAGGTTGACTCCACCCATT
TTAAGCTCCTAAATACCCTAAAACTTGCCAAAATAGTAATTCCTTTTAAAACTTTTTTTCATAGTTTTTAGTTTTTATTA
CCTACATGTTTTAGTTTTTACTCCTAAAGTTTGATCCTAAAATTCCCCGTACTCCTTTAAAATTGTGAATGTTTAGGGGT
GTTTTGGGTTGCTTAAGATTGTTGACAAATTAACTAGCAAGTCTGATTTTAAGTATTTTACTCCAACGACTTTTGTTTGT
TGGTTGGGTTCATAGACAGTTATTTGGGTAGTATGAGCGTAACCAGAACTATTTTAGAGTTCACTCGAGAAAATAGGGGG
TTGGAATTACAACAAAAACCCGCAACATTTTATATAATACTATGATATATTTTGGTTAAAACACGTTGACTTTTCTTGAG
CTTTTTGAGGGGAGCTTTGAAATGGGTGTGGCCGAAGCCTTCTCCATAGCCGCACCCTTGTCACATCCCCTTTTTGATAC
GTCGTTTGCATGTCTGGCTGTGTAGGAGCAATAACACAACTTATATATGTCGCGTGATATTTATTTTAGGAAACGAAGAA
AGAATTAAACAGATACGAGAAACACATGCGAAAACTAAAAGACAAAAAAACATTTAGTGGAAGCAGAAAGGCTGTTGGCG
TCAGTTTGAATGGATCGAAACTTTCGCTGTGAAAAAAATAGACGTTGATAAAGTATAAAGAATACTCAGCCTCTTTGCTT
CTTAGAGTGTGAGAGAAAAAAGTAATTCTCTTTTTCATAAATCATTTGCAAGCTTGAAACATGGCGACACAAGATTTGCA
AAGGAATTCCGGGGAAACATAACAAAGAGTAGTGTTAATACATTCTTCAACATGACATCGGAACATTCATCATTCATTCA
TGAATTCTTTAGAATTTGAACTCTCTTAGGAAAGTGTGGAAAAGAGTTTTGTATTCATAACTTGAGATTTTTGTGGAAGT
ATAAATTATCACGTAGAAGAAGAAGTTTTTACTTTTAAACTGTTTTTTCTCCATCTTATACACTCTAAAAGGGCTAGTCA
AACCAAATATCAATATAATTTTAGATCTTAGTTGCAAGTTTATCTGCGAAGGAGAGCAAGTGTATATTTAAATGATAATT
TCAGGAAATCTTTTTGAAAGTGTTAATGCCTCTCCTAATTTCATCTAAGTCCGATCTCCTTCCTGTTGTTTATTAGTCTA
GACATAACGGCCCCTAATCTCTTGTATTTTACCACGGGCGTGTTGACAGGGTGCAAATAAAGCAGTGAATTGTCTATCTC
ATGTTTCGTGCCAACATATTTGCTCTCTATTATTTTTTTCTAAAAATATGACGTAATAGCAAAACAAATGAATCCTTAAA
ATATAATTTTTTTTCTTCGTTGTTTAATTTTATAATACGGTGTTATTTATTTTGCTTGTTTTTTTTTGAGTTGAATGATT
TGTTTCTTGTGTTGATGTCAACATGGTGTCATTTTACACAAGTACGTGCGAATTCAATGTGTGTTCCCTTTATGAATCGT
TAATGTATAGACACACATGATTGTGAAAGTTTTCACAGTGATTGTTGTTATCGCGAAGTGATTACGTTACTCACAAGGGA
TCCCAATTCACCCCTTGAAAAATCAAATCAGATTTTTTCGTATTATCCAGTTTGAACGGAACATTAGGTTTGTTTATATA
TAAAACTGATAAGAAGAAGGTTAAGTTAAAAATAACACGTTGTAGAATGACTAAAAAAGCTTATTCAGAGGAGTTATCCT
CCATTTTAATAACCATGTCGCGTGACCTGCAAAAAGTTAATCAAAAATTTAAAAACTTTGAATTATGCCAGAAGAGATCT
TTAATGTCTCATATGGTCGGTAAATCTTACACTGCGAAAGGACGTAAATGATTAACAATAAAAGTAGGCTATTGTTCTCA
TCATGGGTCAATATTACTACCTGAAATCAGTATAAGAAACAAGACCTGGGTATCTGAGGGAAGCCTAGTTTCGTTGGTCA
TCTACCTGCCCACACGGCAACCTTTCTCACATACGATACCCTGGCAGCCATCAAAAAAAACATGGTTTTCATAAGTATAG
TCTAACCGTTTTTAATTAAATTTTGGAGTTGGTTTGTAATGATTTGGCGTGAGTTTTTATATAGAAAACCAGTAACTAGG
GAAAAAAGGAAAACGAAATCCATGGGTATTTCAGGTTTATAAGAACTCAAACTGGGAATGGCTTAAAAATGAGAACAAAA
TAAGAACGATGACAGGGCTTGAATTTTGCTGACACCTTTTCTCCCCTGAAATATGGCAACAAATGTGGTGAAATACATCT
TTTAAAGCAGATATTTTCGCAAACCAATTATGGCGATTTTGCCATACTTGTAGTTAGATTTTGTATCGGAAGCAAAAATG
CTCAAAATGTAGCTAAGAACAAAATAAGCACATTCCAGGGTGAACAGATGGAAAAATAAGAACACCACAGGCCAAATTTC
TTGTTTCTTATAAAGTAAATGTTCATGCATGTTCTAGAGGTTCAACTTAACAACTACGTCACGATATCTGTACCGAAATC
ATAAAAGTTTCCTGCAAAATCTTTTTAAAAAAGAATTAAAAATCAAGGAAAAAAACTTGGAAAAAAAGTTGCTTAATCTG
TAAAAGTCATATATAGTAAGGTTTCTGAAATTTGGACATTTTTTAATACTTTTAAAAATCTTTAAAAAGATCTTTGGGTA
TCACAACATAATTTTTTCTTCAATTCATTTGTATATTATAACCTTGAGCTGCGCTTCTAACAGGCTTCGTGTTGATCGAG
TTAATTAGACAATCTATGAAAATGGAGTTGTCAAGACACGATAACAAACTTTAAAAGCAAAAGAAAAAAATAACGGTTTA
AAGTCAAAGTAAATTGAATTAAGACCTTCAGACAAGAAAAACGTCTGGATTTTGTTTCCATGGTTTCATTGGTTTTTTGA
TGCATTATTTTACCCCCTTAATCAGGACAAGGTTTGCGGCTGGACGAGCTGAATCGCCGTCACACTTTTTGATTGTCGTT
ATTGTTGACATTGCTGTCGTCGTTGTTTTTGCTGTCGGTATTGTTGCTTTTGTTTTGACGTTGTTGACGTTACCGTTATT
GTTGTTGTTATTGTTGTTGCGCTGAACGTAAATGAGACTTAAGAACACAAAACGTAAACAAATCAAAAATGCAAAAAAAA
CCAGAAATGTGTTTTTAGTTTTAATTACGTAATAACAAATCTCGTTTTTCTGATTCATACTCAACCCATGTTTCGACTTC
CAGAAGACATCATCGCCTAACTGTTGCATGACAAATGCCAATGTTACGAGGATGTTACTATATTTAGGATACGTTTTGTA
AGGGGAATTGTTTCTTAGTTGTATTCATCACTCATAAAATATGTTTTAACCCACTCCCCGTATCAGTTCTATTAGACAAA
ATCTCCACTCTTTTTTTCTTATAAAAACGTATCAAAGGGATGCCTAATATTAACTGGGAAGCGTAATTTTAGGAAATTCG
TATTTTGTATGAACTGCGTTGGAAAGAGTTAAAAACAAAATAAAAACAAAAGTAACCATCTCTAGTTCGTAATACTCGAT
TATATTATTCGTTTATATATTCGTATATATAATATTCGTAATACGTTGTTGCAATTTTATGCCCATGCATAGCGAAGAAA
GTAAGGAACACCCTGCAATAGTGCTAAAGGACCTTTGATCAGTTCAGTAGCGTTGTCCTTCTTTTCGTACAATTTTTTGG
ACACACGCTCCGAAAGTAAAATTGTTACAAAAAACAAAAGATTAGTTGTTATGATAGAGGCAGATTCTAATTTTTCCGTT
TGAAAATTTTACATGTCCGTTAATTATCCACGAATAAGGAAAACACTTGAATGATACTGCCAAGATATTCTGCACCTCAC
CCCTATTGAATCATAACATCTACGATGGAGTGTTGTTGTTGTTCATTCATTTGAGAGGAAGAAAAAAGATACTAATGAGG
GACTATGCACGATTAGATTAATAAAGACTGCTGAAGGCTTTTTCGCTGTATCGTGTATATATGAATTGCAATTATGCTTG
TAAATAACAACTTTTATATACCAATTTAAGAATTCCTTTTCTAGTTTTAATAACATTACACTAACTCGCCTAAAATTAGT
GCGGCTGGTATAGCACAGAGATATGGGTTGTGGAAAATTTAAAAACGTAGCAGTAAAAATCAATGTAAAATTTTTTTTTA
TTTCGTCATTTCTGTGGTCTTTGTCAAATTTACAACTTTCTCTTTGTTGTGTTGTTATTGACACTGTTTTGTCATGACTG
ACATTAAGTTAAACCCTATAATGACTAAAGAATAGAGCCATAACAATAAACAGATCAATGGCGCTGTCAGAATCGTTTGT
GAAGCGTTTGACATGATTGTCTTTTTTTGTTTTATGTAATGTTATAATAGATCTATTATTGCAATACTGTAATCTGATTG
GTTTAAATTACGCCGTTTGAACTTGATTGGTCAGCAAGTCATGACTGTTTTGTATTACGCCTCTATAAATTGTTTTTAAA
ATAGCAATGTATTGTTTTCGTATTGAATAGGAACAGCGGAGTTGTTTGAAAAATTAATTAAATATTTTGTTCGAAGCACG
AAGAAAATAGTTTACTCAATACCACTGAAGACTAAGTTACAAAAACAGAAATACAGACACGTAGCATATAAAGATTAACC
TGAAAGGTATATATAAATATTTTTTATTAAGATTTCTAAAACTACTTGGAATTATGTAACATATCATATAACCGTTTCAT
TCATTAAAAAACAAGTGTATTGTTTTAAAAAAAGCATTTTTAGTCCGGAAATATCTGGACACAGTGACAAATGAGTTTCC
TGTTATTACGGTTAATTCTTTCCGCACATTTATAACAGATAAATACAACTTGTACATGAAGAAACGATTAGTATCACAGC
AGCATTTCATGAGATCAGAGTGCTTGAACATTCTTTTAGAATACATATAAACTTCATTATAGGTGGTTCGTGATTTTAAA
TCAAACACAAAAGATGTTTCCTGCTTCTGACTTAAACTCTAACGTAGTTCCAGATCCGACAGCATATGCTCAGGTAAATA
TACAAACCTCTCTTTTGTTTAAAACAGATCAACATGCTCTGTGCTGGTGGTTTGTAGTTCTTTGCCCCATGAGTTTTTTA
GGCAATAAGAAACCTGCAATGTATAATTGTAACACCGAAAAGTTCAGAAAGTTGTAGGTAGTTAACATTTGATGTATAAA
GTTTCTTTCCATACAAATTTGAGCAAAGCTATGAGCGAATTCATCTTTTCATAGTTGGTTATATATAAATACATCTTATG
TTTAATACCACAATAAGTAACTTCTTTTTTAAAATGTTTTTTTGCGTCAGGAGAGAAAGAGTTAAGATAAAACAGCTATC
ACACCTTCTTAATAGCTCAATTATTTTGCTGAATAATATTTTTGAAATTTGAATAACAACTGAAGATAGGAAAAACATTA
AGTTTTAAACATAGACTGCTTTTACTAAATATTAAGCAATCCGATAAAATGTATTGAATAGAAGGGATTCACACATTTTA
GTATGCATTGATCTGTGAAATAATTGCAAAGAAAACTTGGTGCCACATGATTTGTGTAGCTAATTCAAAATTCAATAATC
GGGCTTAATATTTTGATCTTGTTATCTCTCATCAACAAATATGTTATTTTTCTCTCTTTTTTTTTTCTATCCAAGCTATT
AAATCATTAGACATCTATAGAGTTTCAATTTCGTCTAGCCGTCTTATTTTTCTTCGTATAATTTCATTGTTTATACAAAT
AATTTTGTTTTTTCTTTGAAAACTTGTTGAATATAATAATTTCATTCATTGATATAAATAAACCTTATTTTTCTTTCAAT
TCATTTGTAAAAATATTTCTTTTTGAAGCCACTCCAGTGATTCCCCTCCCATTTCACCAAAAGTGACATTTCTTTTTGTT
TTCGTTTGTTTTCATTTGATGATGGTGAAAAATATGTGACACAACTCCTCAGAAAGCACTTAATTTTTTTTTTACGCAAC
CAATGAATGATATACTCAGCTATTTTTACTAAATTTTGCGAAGTTTTATTTTTAAATTTTTTGCTTACTTTTCATCCTAA
CTTTTGATGACGTCATTCTTAATTTTTTCAAAAAGGCAACGTCGAATTATAATCTAACCTCTGCGCACGCGCTTATGCTC
AATGAACTCTAGCGAAATTCAATTGATCAACTTCATAGAAACTTTCAAACAGAAACTTGTCTCAAAAAGAAACTGTCTCA
AATTCACTAACATATCCAGCGATGTTTTTACAAAAACCTTGTTCACACGTACATTATCAGTTTTAACTTTTAGGAAGCAC
TTTCTATGGGCTCTATGGATGACCAATCATTATTCGATTCATACGACAATCAAAAAGTGCCATCAGGAAAGCCAGGAAAG
GTATCAGATGATCCCTGGTCGAAAAAACGTTCCATTGATTCGGATTTCGATGATTTCCATATCCCACCAAAACGACCAAA
TTTATTGGAGGATGTTAAACCAGAGATTCAAGAAACTGCTGACGATAAACGCGTCATTGTCCCTGCCGGTACATTTTTTT
TTACTTTTATAAAAATTTTCCAGCTTTTGTAACATTATTTTGTTTATTTTTTGAATTCCCAACTTCTCTCTCCTGAGGGC
GACAATTTAAATATTTTTCTACATTTTAGATCCAATGTGTTGGACAAATGAACATGTCCGACAATGGGTTCAGTGGGCTA
TCAAAGAATTCAGTTTGAAAGATGTCAACATTGACGCGTTTACCATGACCGGACAAGAGTTGTGTAAATTCACTCGAGAA
GAATTTTTGAGACTTGCTCCAGCATATAACGGTGACATCTTGATGGCGCATCTGTGCGTGTTGAGAAAAGGTATAAACAA
TGTTGTTTTTACTTCCACAGCTAAAAATACTTTTGATCTATTAAAAACTACTTCGTGACTAAAAAGTTTAAAAAAAAATT
GTTTTTTCTCGTGATGCATTATGGGTACTCGGTCGTGATCTTTATAAAGAAAGTTCTTTTATCTTTGGTAATTGTTTGTA
GAGGTGCTGACGTCAGCGGTTTCTTTTACTTAATACATTTTATTTATTTGTAGCACCTCTACCGAACTTGACTACAGAAG
ACATTGACAAAGCCTTAGCGCCACCGCTGAGTCATCAAACGTCAGCAAAAGTACCTGGTAAGTAGCTCCCAGTCTCTAAA
TAAATCTGTCAATTTGCCTTTGATTTAGTCAAACGCTACCAGGATTTGGATAAGATATATGTAAATTTCATATTTTTGTT
ATCAGGATCCTCTTATCCACGAACCACAGAAGGCCGAACAACGGAGGGTGACAAGAGACCATGCTCTCCATCCGTGGGTG
GTTATTCAAGAAGCGTTCCAGTGGCACGAGCTGACGGCAGTGAATACTTAGCCAGTTGCGCATTCCAAGCTTCGTCATCT
ACAACGTCATCATCGACGTCAAGCACATATCAATGTCGTGATTCTGTCGTACCCAGCAAACCATTCGAAAGTAGTTCCGC
TGCTCACAGTGGTAAGTGCTTTGTGATGCAACTTTTTCTTACAATATCGAAATGCATTTTCATATTATGAATGTTGAATT
TCGTTGAACTTTGAGGGTTTTTACTTTCCTTATAGAATACGCACCATCGTGTCCCTCACCTAAGCCAGCGAGTTTGCCGC
CGACTACAACGTCACACGGTGGCAGTGGCCAAATACAATTATGGCAGTTTTTACTCGAATTACTCGCCGATCCTGCTAAC
GCAAGTTTTATCGCATGGGAAGGCAACAATGGAGAGTTTAAACTAACCGATCCTGATGAGGTTGCACGACGTTGGGGTGA
ACGTAAAAACAAACCCAACATGAATTACGACAAGTTAAGTCGTGCTCTTCGTTATTATTACGACAAAAACATCATGACGA
AAATCCACGGTAAACGATACGCTTATAAATTTGATTTCCAAGGACTTGCTCAACTAAACCAACCTATTACATCTGACGCT
CAATTACACGCTGCCCAGGCTGCTGCTGCTGCTTATCGAGGGGAATACCCATTCTACAGCCCGTACGGACCATCACCAGG
CTCACCCTACGGCTATCCATCTTCAACCTACCCACAATGCTATTCTTCCGTTCAATCTCCAAATCAATACGGATCTTACC
CAAGTTGGGGCAGACCATCGTACCCTCCAAGCATGTACAGACAGTCATCGGTACCGTATTTTTAATTTAATAAATCAATA
ATATAAAAAACAAAAAACGATGTTGTTGTTACAGTTTTCTTTGTTGGTTTTTTCCGACGCTATAACTTTTCTCATTTTAA
CTGAGGTCTTTTTTTACGACACGACGCAATAGATATCGACACGATATGACGGATAAATTTTATATATATTTTGGCAATTT
TTTTATTTGTATTATTTTTATAATGCATATGTTTTTCAGAAGATATTTTATAACAGAACAGTTTAAAATACAAACAAACG
TTTTTGTCCCCTTTGCATTAATGAAAATAGACACCCGTTAAAAAGGAGACTTTTACAAGGGGCTTTTGGTCATTATTATA
AAGAACCAGCAAAGAAATATAAAAGCTTTTGTTCGCATTTTATTTTTTAGGAGAGAAAATAATTGTAGGAAAAAAGGAGA
AGTTATTGTTTTTGTTGTTTTTGTCAATTTTTCTTTGTAGGTCAAAGTTTAGCCCTGTATCAAAATAACGGTACTATTTT
TAGTTTTCGGAGCAAAAACTATTTGTTAAAGCAGAAGAAAGCACGATGTTTATAATATGCACGCTTTTTCATAATAAGAA
CATCCTTTATAAGAATATGAGGCTAGGATTTACTCAAAAATGAAGAATATGTTAAGAATAATTCTCAGACTAATTTTGCA
AAAATACTTTTATTTTGTTTTTACAACAGCGTATCTGCACAAACCACCAAAATCAAACGTGTGGTCTTCTTCAATTACTT
TGTCAATGTCTGTGTCTAGATCTTCTCACAAGTTTCCAATTCATTCCAGACACAATGTATAAAAATAATGAATAATTTCA
GCTTGAAAATTGATACGAAATGAAGAATATTATAGCTTTCTCTAAATTTTGATCATACTTAAAAAACAGCGTGTCATAAA
AGTTCCAAGATTTATTTTGTTAGAACCTTTTAATGGGATTTTGGAAGAACGTGTTGGTATTTTTTAAATCCTTTTTCGAA
TTTGATTTGACATGTTAACGTATTAGTTCTGTAGTCAGTGTAAAAACAATGAACTAAATTGTACAGTTTATAGTTTTCGG
AATTTGCCTTAACAATTAAAAAAGTATGGCTTACTGTGTAATATTAAAGAGTTTCACAGTTTAAAAAACCGCAAAATATT
TTTTTCACGGTTGAAGAACCATGATAAAATTTAGTGTAAAATTTCCAAAACGCGTTTTCGAACTCAGATTACGATAAAAT
TAAAAAAGCTGTTATTTTTTTAAAACATCTGATAAAACAACTCAGTTTCAAGCAAGTTTTCAAGCTTGCGGAAAGAATAA
AGACATTTGGGGTTCTTTTTCATCTGTTCTTTGTTTTGCATGTAACAAAAATAATCGCTTTTTTCCTTCAGGTATGCATC
ATAGGGGAGAGTGTAAGCTTCGGGCTCAACTCGCCTTTTTTTAAAACAACTTTTACTTCCTTTAAAAAAATGAGCATATC
TCATCTAAAATATAGGCGTTTTTTATGAATAATATTTTTATGAATAGACAAAAATATCAAGATAAGAACATTGACGAAAT
TATATTGTAACTTGTATTCTTTATATCCATGCCAACTTGTAAGAAAGTTGATGCTTTAAATTATGGAAGTGCTGAGAAAT
TCTAAATACTTATAGACCAATCAAATTTTCTAATTAAAATATGTATTTAAAAAAAAAAACACTCAAGAAATGCTAGTTTT
TTACTCACTTTTAGCGTTTGTTAAAATTAGCAGATAATTTTTGTGAAAATTTTAACGACACATTGTAAATCTTTGACAAG
TAATAACGTGTCAGCATGATTACAGTCTCCGCCACAAAATAATTAATTTCTCGTTAGCGTAATTATTTTGTTTTGAGACA
AGAAGGGACCCTTCTAATTTGCTCTAATCATAAAGTCAAAAAGTTAAAGACGCTATTTAGTGTTAAGCTTGTACTGTAAA
AAAGTTAGATCAGGGCGGGGCAATGAAATTGGTTTAGAAAGTGAGGGGCCAATATGGTGGCAGTTAAGGTTGGGGATAGT
ACCATGTTTGTGACGACATTAAAATTTTAAAATTTAAGGCATACGAATTGAATTAAACGCTGTTAAGCTTTTTAACTTTG
CTAGGATTAAACGAGTGGTGTTTTAAACATTTAGTAATCAAGATTTAAAATAAAGCTTTTAAAAATTTTCTTCATCGAAA
CATTTCCATTCAGTAATAATCAAGCAAAAATGCGAGCTGGAACTATACTACACGCAATTTTGTTGTTGTTTGGTTGCCAC
GATATGGAAGACCATTTAGAAACAAATGTAAGCTCAAACGGACTGGTACAAAATGGCGTAAATGCAAAAGCCTCGGAAAA
AAGTGTTCGGCGTGAGTGGCCGCATTTTTTCTCGTTAAGTAGAGAAACAATCTCGCTAACTCGTCTGTGGTCACCAAGAC
CCCACCAGAAGTCCAGGAAACGATTTTCAGACAGCATGGTAAAAATCATTCCTTATATCAGACAATAAGTTACACGTGGC
CAAAAATATCTTCCAGATAGCAAAAAAAGCCACCGTTGTTTTCAAAGAATCTCGTTTGCCCACAAAAATGTTGATATTGA
TTTCTTGAAGAAAAGGCAAGGCCTTTAATTCAAATGCGGCTTTTAGAACTGTCGAATATAATGCTTCGACACGCCCATAT
AATACAAAGTAATAGAGGGTAGGGGGTATATTTTACATAACACAACAGGCTCCATCTGGAATATTGTGTAAAGCAATAAT
CAACAGCAATCAAAAAGAGACTGAAACATGACAACACGAAACACGTGACACAATGTTAAGCAATGTCTAAGAAAAAATAC
TTTGAAGATATTACTTCAACTGTATTCACAAAACGATAATACATAAAACGTTATTGCGAAAAGAAAAAAACCAACCGCAG
TTTAATGGCATGTCATTACAGAGAACAATAACTTTTTTAATTATTACATCTTCGTGACGTCATGTTCGGATCGTTAAAAC
AAAATTATAAATCGCTTTTGTTCTCATTAAAATGTCCTATTACCGCAATCTCTATAGAAACATAATTCAAATTAACGATC
AAAAAAAGCAAAAAATTCTATAAATAGTTGAACCAATTAACCCTCCCTTCTAAAAACCTCAAGCATGCTTCACAAACAAC
AACAACAACAAAAACAAAAACAACAACAACAAAACAGCAGTTAAATATTCAAGTATATAATCCTTATAAACTACTTTTTC
ATTTCACATTCCTAACACCGTTAGGAATTTCTCTTAACGTCAAACTTGTGAATTCGGTTACCAAGGAACTTTCATGCTTC
TCTCACGACAATATCAGCACACATGGTGTGCATTAAGAGTCAAAACTTTATGATCAACCAACGACACGACGCGTTTCTCG
CAAACACAACTTTTTTTGTCGTAACGAGTACAGTAACGAACGTTTTTTGGTGATGGTGTTACGCGAAATCATCCAAACCC
ATATCAGGCATGTGTGGCGGCAAGCCTCTTTCGTGCCGCAACATGTTTTTCGCTTTTTCTTGCTCCTCTTTTTCAAGCAT
GTCTCTTCTTTGTGCTTCTAATATATCGTCGATGGAAACTTTGATTAAATTACTCGCAGCCTCTTTCTCAGAATCCTGAA
GAGAACAATCCTGTCAAAATTCTTACAACAAATTACCCCGTTCTGGACGTTTTAACACATTTTAGGGTTCACTAAGAAAT
GAAAGTAAACCTTTTTACAAAAAAATCGCCTCGTTCTGGACGTTGTAACACATTTTAGGGTGCACTAGGGAATGAAATTA
AACCTTGTTACAACAAATCATCCCGTTCTGGGCGTTGTCATAACTTAGGTCCCAACAGAAAAAGGAAATTTTGCATTTTA
AACATAGAACTTTTTAACATTCGTGAAGCAACTGGCCAAAAAAATTAAATTCCATCTTTCTACAAAAGTACACTGAAAAT
TGAGACAACTCCAAGAATTATAATGTAGCTAATATTAATTAAAATTCTAATCGGTTGTTAGATATGACAGGAAATATTAA
AAGTCCTTAAAACTTCGTAAGTCCAAAGCCAATTTAAAACCGCTTAGTTCGCACTAAGTCTTATTTAAAAATGACTATCA
ATATTTCCGGTGAAATTTCCTCTGAAGAAGGTATGAAAACAAGTGACACCACTACAACACCCTAATTAACACTAATTATC
CAAAAGTAGGGTGAATTCCTTATAATTATCCTGTCACCTATCATTAGAAGTAGTCACGAGATCATGATAAATTATCTTGC
TATGAAATTCCAGTAGAGCACATTTTATGACTAATTTATACGAGACATAACAAATTATACTTTAAGGTGGCGATTTTTTC
TGTTTTTCAGCCAAAGAGAAGTAGTAGCAGCGTTATAGAAATGTATATTGCTACATAGGGGATCAAATTGGTAACCTTAA
AATTATTTTATATCAGTGCATTTTAGCATTAAGTTATTTTACAATTACATTAGGGCATGTCGCAGAAAGAGGCGTGTTGC
AGAAAGAGGCGTATTGATAGCCTAATACGTTTTCTTTTTTACACAACGATGCTGTGGTAAAAAAAAAAGTTGAATAATAC
AATATTATGACACAAAAAACATGTCAACAACAAAAACATGCACACAAAAAACAACCAAACATAGACAAAAAACAACAAAT
TTACCACTTCTCCCAAAAGAACCACATTTTCACCTCTCACAACAAACACACCACGGTGAATATCACCATATTGCTTTCCA
ACATGGATTCTTTCAATTGTATTTTCAAGCACAAGATTCGCTAAACAAAACAAATCCAAAAGTTTAACATTAAAACCTTT
TCTCTACATTTCAGATTATCAACAGGGCGCAACAAGTTTCCCAAACTTTTCTGGTTAGTGATTTGTCAAAATTATTTTGG
CCGAATCAAATTGGACTCTAGGTATTCTAGGCATGGATTTTTGACAATTTGGTTGATTTTTCTGACTTCATAGCGAGGAA
GCACCTTAATTTGGCCGTCAAAGAATGCGATAAATTTCAAAGGGTTGATGATCATGATAATTACGAATTGTCTCAGTTTT
AATTACTTTATTATTGTATTCTAACTATTCTCCATTCCTAATTAAAAATTATTTTTATCCTTCACATCCTGACTCAACAA
TTCAATGCCATTATGAAACATGTTTTTATCGCGTCTCTCATGTAGCTATTTTAAGCTTAGCATATTTCCGGGTGGCACAA
AAGCCCTCACAGTGGGCTGTTGACTGTGGATTAAAAAAAAAATTTAAAAAAAGTAAAAAAATAAAAAAATAAGAAAAACA
TTTTTGATGAATAATTTTTTAATCCAATTTTCATTCAATTACAAAAAAATAGATTTGACTCGTCATGTTCATCTAATAAA
TAAATAAGTTATTTTTGTCCTGCTTGTAATGTGTACGAGATACATTACACATGATTCATATTTGTTTTGAAAAATCTCTT
TTAAATATATTTTTGTAAGTTTGGTTTGAACTACAAAACGAAACATGACCATTCGAGAATCATTTTCTAGATTTGTTGTG
CACAAATTCTTGGAAACTGATTCAGTTCGATTTACATCCAACAGTTCGTATATTTAGGATCCGTAATAAAAAATGGTTCT
TTTTACAACTAAAAAACTAAATTAAATGTAAAATATGAACTATACTAGTTCGCATATCCTTTTTATACCGCATTGCGTGC
TTCTCGCTACTTGCGCAGCTAAGCTACCATTTTGCGTGACAGACAGACGGACGGACAGACGTATACGGGTATTACAATAT
AGATATTTGCGGTAAAAATAGCCCACAATCTAAGTAGGACATGTACTGGTAAGAACAGTAATTAATAGGGGGCGGGAGAT
TGCTTTATTTCCAATTTTATATACTTATATACTGTACAAAAATTATTTTTTATGTAAAAATAGCGGAAAAAATGCAAAAA
GGATAAGGTAAATGACGCAATAATCGCCCCTGCTGAATATCATATCGGACAAAACAAGGCCGGACGAAAGTGACTAGAAT
TATGTCTGACTAAAATTTTGCCTGACTAATTCAAAACCGTTCTTACTATTTCTAAACAAATTTTTCGAGAAGGGTAAGTG
GAGAGGTCAATATGCCTTACAGTTTTCAGTCTACAATTGCCGCACGTGGTTATCACGTTTATAAAAATACGTGGGATCAG
GCTAAAATTGGAGACAAAGTTCGTGTAGAGATTAAAACTGACGAAAAATCGAAGGAAATTGACCCCTGTTGTTGCGCAAT
TTGAACATGAATCGACCAAGAAATAAATCACGGGAAATATCTCGGCAAGTTTAGCATTATAGCAGTATTAATGGAATCGT
CGAGTTAACAGAGTTAACAGAATATACACCTCCCCTTAATCCAACCAGGAGATTAGAAATTCCGTTGACATAAAAGTTCC
AGATATATTACTCATACGAAAAGTAAGGAGTTTAATCTTGAATAAAATGGAAATAAAGAAGATGAAGAAGAAATATCCTC
AGATAAGGAAACCAGTTTGCTAATATGCGAATCCGAAGAGAGCCAAAGGGATAGTAAAGTCGTAAAGCCACGTAAAAAGA
AGAGAAAGCACTCATTATAACGCAGTCCGATAGTGAAGTGGTACAACAACCCCGGAAAAAGAAGAAATTGGCTCTTATAA
GTAAAACTCTCGACATTCTATTTGATGAAAATTATAATATTGTGATTGAGAAATAGAAGTCTGATTAATTAAATAAGAGC
CTGCGATTATCTTTCTTTGAAAATTGTTCTTTTAAACCTTATAAAAACGGATAGTAAAAAGACCTTTTTATTTTTAAAAT
TATGTAGTTAGAAAGATTTCGAAAGAGGACAAAATTATTAGTCAGCCAAAAGTGACTAAATTTTTTGTCCAACTGATAAT
CTTGACTAAATTTTTGTGTGACTTTGTTTAACTGTCTTTACTGATAAACTGTCTCTGTCGATAATTCTTAAAATTTGTTG
TGTCTCGGTCGGTGTTTCTTGAAAAAATTTCACGGGTTCGCCTGTTCTTTTTACACCGCATTTTGCGTGACAGGCAGTCA
AGCAAGCAAGCAGGCAGGCAGACAGATACCGTTTTTTATATACAGTGGACTCTCCATAACTCGAAACCTTTTAACTCGAA
CCGCTTCTTAACTCGAACGATTTCGTAAGCACCGTGGAAATTTCTTAATAAACTCTCATAATCAACTCTCTGCTACTCAA
ACCTCCATAACTTGAAAATCTCCTTAAATCGAACAATATTTTTTCTCCCCCTGAAAGCATATTAGGCTATTTTCGCTCTT
TATAACTCGAACAATCTGAAAATTGAAGAATTTTTTCCGATTCGAATATTTTCTACGTGTGTTCGGCCCCTTAGATTGAA
CGAAGTCATAAATGTGTGTTTACTAATGTTTTTGTTTTGATGTTCTCATTTTCATAAATAAAATGGCGTCTGTGGTAGCA
GGGAAAAAACGTCCCATAGATAACAAGTCATGTAAAATAAAGTACAATGCTCTTAAAGAATTGGAAAAGGGGACTGCCCC
AAAAGATGTTGCTAGCAAGTTTGCAATACCAAGGAGCACACTATCGACTTGGAAAAAGCACAAGGATAAAATATTTAAAT
AATTTGACGAAGGTAACCTTAGCAAAAGAGTCAAGCCAGAAAAAATATGAACAAGTAAACAAAGCTGTTCACAAATGGCT
GCTCATGTTACGAAGTGAAAATATCCCAATCAGTGGACCGATGCTAAAGGAGAAAGCTGTGGAATTCGCCAAAGAATTGG
GTGATAAGTCCTTTCAAGCTTCAAATGGATGGCTATAAAAGTGGAAAAGCAGGTCAGTTTTTTAAAACTTTTTTATTTCT
GTTTTCATAAAAGTTTACCAAGTTTTACAAAAGTTACGGTAGCTGTTCTTCCAAACTAGCAAGAGACTTTTTATTGTCCG
ACGAAAGGAAAATCTTGCATGGAACCTTCAGCCCTAGACCATCACCAACATTGATTGCCTTTCCAGTAACTTTAATCATG
AACAAATTGATGGGCTTTGGAAAGCGTCCTGATTTTCCGAGTGGTAGATGACCAATAACTTCATCTTTCCTGACAGCCAC
TGCATACTTGTCCAATTTATTTGTCGGCTCCATGATACCATTTGCAATAGAAAGAATGTCTTTAAACTTCGCTTTGACTT
CCATCCTTATCACGCTTTGTTGTTGCTCTGATATTTTGACAAGAATAGTTCATAAAGAAAATCGAATGTTTTCCATTCTT
TACACTATATTTCTTCATATCTTTAGATATGGCATATTCTTTAAAACGATTGCTGGCGAATCAAAGTCAGTCACTAAGGA
GATGACGGCACCATGGACTGAAATAACATTGCCAACAATCCTTCCCGCTATCCTATGGAAAACATATTTAACGCAGACAA
GTTTGGCTTGTTTTACCAGTGTTTGCCAAACAAAACCTTACACCTAAAAGGAGAAAAGTGCTCTGGAGGTAAGCACAGCA
AACTCAGACTCACTGGTTTAGCTGCTGGAAATGCTTGTGGGAAACGATTGCCAATGTTCGTCATTGGACAGTCTGTTAAG
CCTCGTTGTTTTACAGGTGTTAAAACAATACCGTGTCGATATCGTGCTAAGAACAAGAGTTGAATGTCTGGAGATCTCTT
CGAGGAGTGGGTGCGTAAGCTGGATCGCAAATTTGCAGTGTCCAAGCAAAAAATTGATTTGATAATCGAAAATTGCCCTG
CACATCCGCACACTGGTATCTGGAATGGGTGGAATTGATCTTCTTGCCTCCTAACACCACATCACACACGCAGCCAACCG
ATCAAGGAATAATCCGAGCCCTGAAAGCAAAGTACCGCTTGCTATTGGCGGTCCGCAAGCTCATTCAAGCTTTGGAGGAG
AAAAAGCCTGTTCCAAAATTCTCGATCTTTCAGCAATGTTCATGCTAAAGAAATCCTGGAATCATGCTTCTAACCAAACC
TTCCCAACTGTTTTCGAAAATCTTGAATCTCGAAGAAAAATTTGGAGAAAGCGATCAATGATGAAGATGATCCTTTCGAA
GAGTTAAGTGATGATGGCGTAGAAGAGGATCCTATCCCACCACTAAAGACTGACCTTCTGTACTTAAAACAAAATTTTCT
TGACAACATCGACCCTGATATCTCAACAGATGATTCCATCGAAGTCAGTACTTCCCCTAGTCGACTATCAACCACTGATA
TCATTGCTGAAATCAAATCAGAATTCTCTGGGGCTTAAGCTGAAGACGTGAATGAAAATGACACAGAGAACGAAGACCAA
GACGAGAGCAAGATTACTAAACCAGTAACATCTTGAAAGCTGATAGTATTCTCGAAGATTTCAGCCTTTTCTCCGAATTT
GGAAAAGAACTGATGGAGTCTCTCAAGGATTTGAATGATAATATTAAACATCATAACAATTTGACCAGTAAACAAACTTT
AATTCCCCATTCCCTCTATACGATAAATGCGCAATGCATTCTGGTAGTTGCAGTCAACAGCAAATTAGCAAAAGTTTGCT
CGCATAGCGTAGTTCGTTTACATCTGTTAAATACGCAAACTATTATGGGGATAATATTATCTCCAACATTTAACAATATA
ATTTTGGTATGGAAATAACGGAAAAAGACGCCATTATACTGTGATTCCATTTTAAATAAGCAGTAGCACCATGGACAAAT
TATTACAGCCTGAAGATACATCCTTAAATATTTTATCAACAACCTTGGACCCTAGGTTTTCTAAAAACTCTTGCACGGGT
ACAAGACCAGTATTTAGAGAGATTACTAACGAGGAATATTCCTCCTGTGATATCAAAGAAAAGGTGCAAGGAGAGATTAA
AGATTGGTCACACAGTTTGGAGCTTCTCCCACCTTTAAGTCACGAAAAAATACATGGCTATATGGTTTTAGGAGAAAGCT
TTGAGAATAAGGAGAGAGGAGCTATAAAACATAAAATTGCTGGCTAACAACTATTTAAAGATGGTTATGTCAAGAAAGTT
AGGGTAAAGCCAAACATAAAGGCTGAGAAATTATCCTTCATTATGAAAAGTTTTGTAGTTGCTTCAATGAGGAAAGATAG
ATACACTGTTTACGTACATTTGTGTCAAGCATCTGGAGACATTCTGTATGCCAAATGTAATTGCAAAGTTGGTGCAAGCG
GATGCTGCAAACATGTTGCAGCACTACTCTACCAACTTGTGGAATTTAAACAGTTAAATTTAAATATCATTCCAGATGAT
AAAACTTGTACTGATAAATTGCAGCAATGGCATGTTCCTGGTGAGGTCAGAAACGAGGCAATAAAATTTTCAGAACTGAA
ATTCGAAAAAGCTAACATAACGAAAGATTTGTTGTCGACACGAAAAAGACCTATTGTGTGTGGTAAAAGAGATTATTGTG
CATCCCCAATTTTTACACACGAGCCTTCACAAGAAAAAATTAAAAAACTAAGCGATGATTTATTTGCTTTGGGTCAAGGT
GTTGTTTTTGTCAATTTATTGGAAAGAAATAATTATGTTCGATCTTCCTTCAATGAAACGTCAATTACGACATATGATAA
TATGGAGGTAGACCAAATAGAAATCAGACAAGTTGTCATTGGAGTGGTAGAGTCATTAAATGGTTCTTTAGAACTTAATT
TGCTTAAGTCTGATGACAAAGATTTTGTTACACGCAAACTTCAGATGTCACATGCAGATGTTGCTCATTATCAGATGACG
AAAGAAAAAAAGATTAACTTCCTTAAATTTTGGTTATGTTATCAATAGACGTAAAAACATATACCTTAAATCAATAGTAC
AAAAATGTTTTCCTGAAAACTTAGGTAAAATAAAGTCAACTGCTTGTGAGTGGGGCAAGAACAACGAATATGAAGTATTC
TTATTGTATGAGAAACAATTTAAAGTTCAAGTTGAAAAGTGTGGCTTTTTTGTTAATCCGAAATGGCCATGCCTGGGTGC
AAGTCCTGATGGCATTTTTAAAAGTGGTAATTCAATGAAGGCGATAGAGGTTAAGTGTATTAGTGTATTCAAAAATTGAA
ATGTCAATACTTGAAGCTTGTGGGGATAAAAAAATATTTCTCCAACTCAACAATGGACAGCCAAAGCTTAAGAAAAATCA
TGTACATTACTTTCAGTGTCAAGGCGTTTTAGCCATTACAGAGCTACAAGAGATTGACTTTATTGTTTATACTGTAAAAG
ACATGCACATTGAAACCATATCATTTGATAAAGCCTTGTGGGAATCAAAAATGTTACCCGAGCTTACAGATTTTTACTTT
AAGTTTTTGAAAGATAAAACAAACTATATAATTTTGCTAATATATATATATATTTATAAAAGTAGTGAATATATATAAGT
TTTTTTACTCATCTTTGTCTGGTACTAGTTGTGGCAAAAAATTAACTAGGTAACTACAAATTACCCAAATTTTGTTCAAA
TCAGGTGCCATTGATAATTTAAACACTGATTGTAATATTTTGTAATTTTTTACCCTTTAAATTGCTCGTTTAACATGAAC
CCTGACAGATGCTATTCGTCGTATTTCAGTTTCCTCTTCCACACTGAGTTGTGTTTTTCCTCTCATAAATGGTGGAATAT
TTAGAGAAATGCCAACTGGTAAATCATCGTCTAACTCAAAGCCACGGTCAGCCATAACAGAATCTCCTGGTTCTAGCAAG
CTATAAATACCACTATCAGCTGTGATTTTCCTGTCTGAAATGCGCCCAACATATAAATCTGAAACAAATGTAACAGCCCC
ATTTGGTGCTATTCCAATTAAACCTTTCGCTGTATTGTGGTGTTTGTAGTTTGAAAATGTAGCAGATTGGCTTCTATACG
AAGTTGGCATTTCGATAAATATTTTAGTACAGTCTAAAATTATTCTAGCGCTTGGGTAGAGTTCTTTGAAACACTTTGGT
ACTCTTTCAACAACTTTAATTTTTGTAGCCCAAATTGGCAGCATCAAAATTGTGAGTAGAGGAAGTCTATGCATGTTATT
AATATATGACTGATGTGACTTGTTGATAAGTTAAATCGCACACTCATGTCTTCGATAGGAAATCCAAATCGCAATCGGCA
TAATGTTAAAAAAAATTCTTCTTCAACAGATAAAGTTCTTGGACGCCCTTTTTTTTTATACAATCTGGTGATATGATTTT
TCCCATATTTGTATTTGACTCCCAATATATTAGTGAATTAGCACCAGGCTTTAAATAATCGAGTAGAACTGTAAATAACT
TGTAAAATTCAAATCCAGTATAGAACCTAAAGTGCATTTTATTATGTTTAAACTAGTCAATTGTAAATTTATGACCTTGT
ATTTCTGATTGTAAATGTTTTACTGTTTGTTCATATTCTTCTTCTTTTGATGACATTTGTACTTTTAAATTATCCATTCC
TTTTTTTAACTTGTCTATTTCATTTTGTAACTCCTGTTCAGCATTAGGAGGGTCATTCTGTTCAAGTTTACTTTTTTTAC
CTACAGGAATGTACTCTTTCTTTAGACCTTTACTATTAAGAGTTTTTCTAGGTATGGTGACAGATAGCTTGATAGTTTTT
GGCACTATAGTAGGAATGTTGTTCATGTAGGTTTTTTTACCTCCCACAAAATGTGCTGAACATACTCTGTGTGCCACTGA
AGGTTCATAATCTTTCCTGCTAATCTTTCCAAGCCATATTTGGCGCAGTTTCTCATCCTTTGGAATTACGTAAAATGATA
ATTCAGGGTTTCTTTTAGAGTTGTTGTAGCACAGGGGAACACAACATGTGAAGCCACCTCCTTTACTTGATTTTGGTGTT
TGTAAACCATTTTTGCAAGTTGTGCACGATACATTGCATACAGGAGGCTCGACTGGTGATACCAAATTAGAAGAATGAGT
TTTCAAAAATACTGTTGTTTTCTGCCGGTGTAATAAAGTTTTTATCTGATTTTTTTGCCAATGTGAAGTCCGCATGTTCC
GCCATATTGTTTATTATGTTGACTACAACTACCGGAATGCACTGCGCATTTGTCGCATAGAGGGAACGGGGAATTACAGA
TTTTTTTATTTTTTACAGAATAGATTTAGTCAACTAAAATAAACTGTTTGCGACTTACTTCTCACCCGTAAGGTTTGAAG
GGGCTTATGTATAAAGGATAAACTTAGCAAAATTTCCAAACTCTCCATTACTCGAACCGCTCCATAACTCGAACGATTTC
TGATTCTCCTTGAGAGTTCGAGTTATGGATAGTCCACTGTATTTGTTTTTCTTGCCACCTTGATGGCCACTTAGATCTTC
TTTTTCGTTAAAAATTTCAGACTTGCTCCAGTATTTTCTTAGGACACACAACCCTGTTACGTCATATTTATGTACTGCTT
CCATTCGCTATTATAATTAATGACTTTCGTAGCTAAAAGCAATTAATTTGCCTTCACAGAAAGCTAAAAAAAATCAACAT
AATTTCCAAATAGATCTCGGTACGAATGATTTTTAATTTTTTTTAAATAATTTAATATGATATAATATACTAGTCGTGTA
AGCAATAAAACAAAAAAATAATATATTAGCAGCAGGGGTGCGCATGATTTCTTTTATTTCAAATTGAAAAGAATTTATTT
CATCAAACAGGTTGTAAAAATTACTGATCATAACCTGTGGACCTGAGCGCGGTATGATGCTCAAATGAGTATTGTAAACT
TTGTTCCTAACAATCCTTGTGGACGAGGCCTAAGTTACTCAATAGATGGATATATATATATTCTAAAATATTAAAAAATC
AATAGAAAAGAACACTACTTTAATTCATCCAACGATACAGGAAAAGACAAAAGCTTCTGTCTAATTAAAGTTTGTTTTCT
TATGATATTTTTTCAATATGTAGCCATCAACGCTGCTGGTTTCGTCCTAAGAAAGTTTAGATATAAAAATGTGGGGTAAC
CAGTTTCAAATTTAGAGTATGCTAACCTCGTCCCAAGGCCTTTTGGTTCTGAACTGCTCTGCACCCCCATGATAAAAGCT
TTCAAAAGCATACATCATACATTAATGTCCAACAAAACCCTCACAATTCAGCAATTTTAGCATCGACAAATAAGTGCCGT
CACAATTTCCGTACTTATGGAATACTGTGTCAGTTTCTAAATCACGTCGACAAAATTTAGCTGAGGGAGTTTTTAAAATT
CAACGAAACACAAAAAATGTTTTAGCTACCTCCGAAATTAGAAATATTTTTTTACACAGAAAAGTAATACGCAAAAAAAA
TAATGAAAAAATAAAATATAGTTAAATGCGTAAATAATAAAGTTCATGGCAGACAAAACGGCATAAATATATTTTAGCGT
TTTCTGCAATGATTAAATTTATCCACAAGTGGCGACAAACTGTTTTTAATAATTAGTTGCAGAACAAATAAAATGTTAAT
TCATTTTTTGCTAATTTCTCATGCAAATCTTTCAGTTGAGTCCAGCTTGGTAAAGTACATTGGGATCCTTTTAAGCTGTC
CACACCCTTCGAAAATATTTAATGTTGTACATAATGCGTAAAACTGCTACATTATGAAGAATTTTAAAAATTTGTTTACA
ATAAAATTCAACCAACCTTAATAAGGGGAGTAATAAAAATAACCATAATATTAAAACATATGCAAAAATAAGATTGAAAG
TAACTCATAGTCATAACTGTAGGAATAGCAGAATTTGCGAGTAAGTTGTGTGCATAAAAATCTCACCAAATTGGTCAACA
GAACTTAATTCGCCAATGAATGTTTTTCCATCTCGAAGAACAACCAATAAACGCTCTAAATATAAAAAATATTAACAAAT
ATTAACAAATAACTTAAAATAAAAACATAAAACCTGTGTCAGTGAATTTCAACTTCAACAAATTTTCCTAAACAGAAAAT
GCACAGTTTTAAATATACAGCTGGGACGTTTATTTTTTTTACAGAACAAAATTAAAAGTTAAATTGAATTTTACATTTTA
TTTCATTTTAAGATTTTCTGCACATTAAAATGGTATAAAAACAAAAGAAAAAAGTGAATACATAATAACAAAAAATAATT
AAAAGAATAACCAATCAAAGAGCAAATTTTTATTGTTTTGTTTTGTCTCGCTCTGAAGTGAAAATTCATAAATCCAAATC
GCACTTTTTCTTAAAAAGAATTATTCTTTGAGTTACAGCGTTCCTTCTTCTAATATTGGTTATGTTTTAACACAGACGCA
AGTAACCTAGACATAATACCCATGAAAGTTGTGGAAATGTGTTTTTCTTAAGTGTGAATACATATTTGTCAAAACACATG
TTTCCACCATTATTATGACAATCTTTAGGGTCTTTAATTAGAAATGACTGATTTTCAAGCTTTTTGAAAACTGTTGCTGT
GAAAAGAGCAAAACTAATCACGTTAGCTAAGTGGCAAAATTTGTAATAAAACTAAAACAAATTGAGGATGAAAAAAAGAT
TGTAGTGCAGAGGACAAAAAAAGAGCAAAGAAAAACACTAAAGTGTTTAAAGTTATATACCTGCTCTTGGATATGTTATT
CAAATATTGTTGTTATTTTTTAGGGCACACACTCACATTATGATTTAATCAGGTCTTGATCTCGTTGATGGTGATTTTCT
GACCATTGCAGACAGAAGAACATTGCAAATTTATTTAAATGATCCTCTCGAACTTGAATACAACAAAACTTACAGACACG
TAATGAAAAAGACTTGGGTGGTTGAATATGGGGTGGGATATTTGTATTGTGCATTCATACATCTGATTTACACTCCCATA
CTTTATTAATCCTAATTTTTTTAATAGACTTTTAAATTTAAACCTTGTCACTCTTAAGCGTCTAAAAAGATAAAGGCCTA
GGCACGAGGTTGAATCAGGAATTTCGAAGATTGTTTTTAAAAGTATTATAACCCCTTTTAACTTGTTACAGTTATTAGCT
AATATTGTTAATGTTCACAGCAGATTAAAACTTACTTCAGGAGCATACACTTTCTTTGGCAGAAGGTTTGGCGAGAAACT
ACAAATCCACAAAATGTAGGACATAAACTTTTGCGAGAAGCCATGTTCTTTTTTTAGTTGGAAAAACTTTTAGAAAAATG
AAAGAAACTAAATATTGAATCATTTCTAAATTTTTATAAATAGATTAAAATACAACGAACAAGTCAATCGTTTTTCTGTA
CATCCAGAGTAGGTTTGCGTTCACCAGGACATGTGGGAAAAAAGAGGAGGCATGTATAAAATTATCTTGTTTTAGGCTAC
TCCAGTCGCGTCCACATTGTGTACATACAAAAATAGGAGATACGCAAAGCAACTTTTTCTTTTAACACAAAAGTGATGTA
ATAACTGTGGCAGTTGTCATTTCAACAACAAAGAAATTTGAAAAAACCTTTCTTTGCCGTGTTTTTTTCCTCTTTTTTAT
ACCAGTTTTAAAAATGTTTCAAACAACCACACCTATGTCGTTTACATTTGCTGCTTGAATATAAAGCATTCCTATTGGCT
TAAAACAAGCAACTAACTGGAATTTTTTTTGGTTAAAAGCAGGTAAGAAGCAGCAATCTTAAATGTGATACCATTTCGGT
TTGTAGAAGGCAACTAATCGAAAGCAACTAATATCTTGTGTATCAGCCCGAAAGTGCACAAGAAATTAGAGAATTATCTG
AAATTTTGAGGGACAAAGCTTTAGCTATTTTTTGATTGCAGAAGAGTTGAAAATTGCTATTAGAGTAAAAAAATTGACAA
ATCTGGACAAAGTTTTTTATATAATAAACTAAACAGTACATATAGAATCATAAAGATGGGACTTAATGTATTTCCTAAAA
AAAACTGAAAGTGCATTCTTTTGAGCTTTCATGCTTTCCAGCATTAAATTGTGCAAGTTTCCAAACATGGTTGATGTAAA
TGTTGGATATACATCTGAAAAAAAAACTACAAGTTGGCAAACAATAAAACTTATTTTAGACACAAGTTGCTTCTGGCAGC
ATCTTAGAGAATTTTTACCATAAACTCTGATAGAGAAAATATATCAAGTTAAATTTTCAGGATTTGCTCAACTGTGGTAG
TGATGAAATGGTGTAAATTTGAAAAAAAATTGAAATGACCTTCCCTGACAGTGTGGCATCAAGAAAAGTTTATTTAGTAG
TTGAACATGTTATTTTCCTAAAGTACATGGTTCAAAAATCAAACACTGAAACATTATTTCCATCCACCCGTTTACAGATT
GGTAAAATAACTTACTATCAAGTTCAGTCAACAAACTTGCTGTTCTTGTCTTCAAATAATGCATAAAATCCATTTGTGTT
AGTTATCTAAAAATAATGCAAGTACCAATTAAGTAGCATATATCTTCAGAAGATCCTAATTAAAGTTGCATATGAGGATC
TGGAAATACCATTGCACAACTAAAAAAATTATGACAGAGGAAATGGTCACTTCCCAAATTCAAAAATCGATCAATGCCAT
TATTTTCTCATGCTTATTAAAAGTTTCGTTTAACATCAACCTTAGAACATCCACTAAGTTCACCATTCAGTACATTTTTG
CTGTGTTTAACTTCAAGTCTGGTAGAAGAGAAGTTTATTGCAAAACTTTGTCACTTTTGTTTTTGCTTTTTTCGAATTAA
ATAAACATAGCAAAAACTATTCATGCAAAATGGCCTTACTCAGAATTAATGCAACAATAAAACTACAATATCATTTTTTG
CTGTTCTTGTGTTGTTGTAAAATTGAAAACTATAAAAAATTTTACACTTAAAAATAACAGTTATTTATGTTACAAATAAC
TTATTTTTTATCTTCTTTTCTTTTGAGATATATTTTTAGAAGCCCTTTTTCTCTTCCTGTTAGCAGCACTCATTATATAT
TTTTCACGTTTTATCCTGTCTCCAAAAAAATGATTGTTTAAAAAGTCTCTGGCAGATATATCATGGCCAGTCTTTCTAAC
ATCTATCAGGTGACACGCTTCAAATCTGTTTGTATTCTCTTCATCAGACAAATAAGTCTCATCTTTCTCACTATACTCAT
CGTCAGAAAAATATATTTTATTCTTTTGCTGTAGCTTAATGTCCTCTTCAGATTGTTTTGTTTGATTTAGTAAGTCGACT
TCTTCATCTACCATTTCTAATATGGCACTGTCAAGTTTAGCAGGAACTAAAGACGGTGTTCGTATTTTCTTTGCATCTTG
CTGTATCTTGTTTTTATTCTCTCTTTCTTTAGCCTTTTGCCTTTTCTCTTGCTTTATTAAATTAGATAATTGGATTTCTC
TTTCATGTTTATCTTGTGCAATTTTTTTGCTGTCTTTAAGGCTTACAGCAATGGGAGTTTCATTGTCACTATCCTCCTCC
TCCTCGTTATCATCATCATCATCATCACCATGTTCTTTGTCACTTTCAACAGTATCATCACTTTTATGACTGTCATCATT
TACTTCATCGGAATCACTTTGGACCTCTTCATTTACTTCTGCTTCTTCCTCACAGACATCCTTTTCAATTCTACCCCGTA
ATTTCATGATTTGACCTACAAAGTTAATCAAAAAATCTATACACATAATATTACATAGTATTCAACTTAGCCTTCAGTTA
TTTTAAACATCAATTACCAATGTGATTGCTTTACCAACAGGAAAATGTTGGACAAGTGACAGGTTTTTCAGGGGTCACAA
AAAGTTTTTAATATAGAGCTGCTTTAAAGCTTGGATAGCACTTGAGGACAATACAACAAAAAATATTTGAAGAATTTACA
GTTTTGTTCTTAAATGTTTGCAGAGCTATGCTCACTTAATAAATAAAAAAACATCTATAAAATATTTAATATCTAGTAAT
ATATACAGCAATTCCATCTGTGATGCGCGATAAGTTTACTTTTTTTGAAGTCAGTAAAAAAATGCATGTCTTACATGTTA
ATCTACAAACTAAACATCACAATGTCAATAGCATTAATTTAACGTCAATAGCGTAATTTGAAGTGGTAAAACCATTACAA
TGCAATATCTTAAGGCCAAGTAACTCGGAAATATATGGAAATAATTGATGTTATCTATATATTGCATGGGTAACTAGGAA
CAATCTGGGACCAAATTAGGTCAATTCTCCAAAGCTAAGTCTTTTTCAAAATGTTATCAAATAATGTTTAAACATCGATA
TAGTAGTAACTCAATTTTATTGTCAGAAATGTAAGAGTTTGAGTACATGATGTAGTGGTATTGAAGGAAGGTTAAGATCT
GAGGAAGTATGTAAGCATTGCAAAGGTGAAATTATAGGCAACACAGTATTTCTATTTTTAATAATGTACAACAGTGGCTT
GTTAGAGAAGTAGGGTAATCTGTAGGTGTTGGAATTGGTGTTATTTGCAGCATAGGTTCTGTTCGGAAATGTCTAAGTTA
CAGTACCGTCTAAATGCAACTTACACAATAATTATTGCCTCTTCAGAAATAGAGTCAGAACTTTCTTTGTCGTTAGCCTA
CTGTCAAATTGGCTATTCTTGCATGTCAAAAAAGTTATGTCTCATGCACAAACTTTAATTAGCATTGTTATATTTAATTA
TTATAGCGTCAAGGAAAAATTTCTGTTTCACACGTGAATATTTGTAATAAAAAAGGAAACACAACTTACAAAACTTTAAA
ATTCCCATACTTTGTTCTAAAGTGCAAGAACACGATTGTACAATGTTTAAAAATTGATATTTTGGCATGTGAAATTCTCA
GCAATTTTTCTATAAGGATGTTGCTCTACTGCAATTAAGAGAGATAGATCATATTTTACATGGCTAGCCTAACAACTATC
GAGGGATATACCACAATTGTCCTCACATGGCTTGGGTTAACCCGGGGCTGTGGTAATATTCACTTGCCCATATTGAATAG
CTGCTGAGGGGATAAACATTAACAAACAAAAAACATAACAAAATTAACTGTTGAAAGATGTTGAGTGGCAAATCCTTTAA
TCACAGGACCTTACCCTTAGGTGCCATATAGTTTTACCGACATAAGTGGCGTTTTGGCCACTGCACCATGATTTGTAAAC
AACACTTAAAAGGAAAGATCTGGAAAGTTTATCCTCAAACCAAAACATGGCAGATAATCTCAAAGAAGACTTAAAAACCA
CCTCCCCACCCTTCTGCCCTTTCCTAAAATCCTAATCCACCAAATCCACCAACTAGACTGATAATAGATAAAATAAAAAA
CACTGCTAGTTATTGCAGTAAATATATTGTTAATAATATCAACAGTTAAGTGAATATGACTTGATTGATTCAATCTGTCT
GAACTAGAATGTCACAACAAAGCGTGTTCGTCCGAATAAAATTCCGACGATTAAAATTTTCGGAATGTTCCCAATAATTC
CATGTGATTGTTACACGAAGCCAGTAACCACAGTATAAACAAAAAATTCACGATGGCGGAAGAAGATAGGCCAACCTCAG
TCCTAGATAAGATTACCCGGCTAAACCTTTTAGATATAGTTTTGGAGCGTGCTAGAAATTTCAATAAGAAGGCTCTTATT
CATTGTTTAATCTACGTCGGTCGCATGAACCCACAACGCCACTCTCCTCAAGATTTAATTGAACATTACGAAAGAATGTT
TAAAAATTACACTGGCCTTCTTCAGCTTGAACCAGCATCTGGATTGCTTCTTCTTTATCCAAATCATTTTGTACATGTTC
TGGAGGGTCCTGAAAATGTGCTAGGCGATGTCATGGCTGATTTAAGTGAAAGCAAAGAATTAAGTTCTATCATTTCTGAA
ACTAAAGTACTAGTTTACATAAATGATATTCCAACACGATTGTATTCTCAGTGGTCGTCCAGGGTTTTAAATTTAGCTTC
AGTGAGAATGGACGAGTCTAAAATGCAAGAGTCCATTGAAAGTATTGTTTCTGAAGCATTGACTTTAATTTTAAAACTTG
GAGCTGAGCTTGGGAAGTACCAGAAAACACAACTAAAAACACACTTAGATCAGTTAACTACTAAGTTTCAAAACCTACTT
TTGCCTCAAGACTTAATTGAATCCCTTTTGAAATCAAAGAAGTTGCTTTCTGTTCCAGACTTCAACAAGAAGTACTCATC
ACCACCTGCTATTACTTTAGAAAGTGAATTAGTTTGGCCAATGCGCAATCATTTTCCTAATTTGTAATGACTGCTTAAGA
AGACATTTGTAAATAAAAAGAGATGTAAATTATATATTTTTTGATGGATGATTTTTATTTGGTAATATATGTTTCAGATG
TACTAATTTTACATATACTAATAAAAAGTTAATGTATTTATGGCCTGTATGTTATGGTTTCTATCAGTTGTAATGGGTAT
ATTATTTGCTTTGCAGGACTACTAGTTTTTGTAATGCCTTTGTGTCTTCCCTTTATTTTAAATCTATATACCTGATAAAT
AATTAATTTTAATTGGTGCATGAAAATATTTAACCCTGCAAACCCCCGGCATGTGAAATAAGTGCATAAGCTTCTTTGTT
ATAATATATGGCTAGGTTATCAATTCTTGCACAACAGTTGCACACAGACACTATTGCAATTTTATTGAAAACTTATGTAG
TACAAAAAGTGATATAAGAGTTGTTATGCAACAAATTTTCAGAGATTAAATCTTTGCAATTATTGTGTGACAGTTACAAA
TATGATAAATTGACTTCATTAGAAAACAAGCCTTACTCTTGATTATTGAGAGTCATACATTCTGTGTGTAATCACTTGTA
TTCAAGCATCTTAAATATAATGCCATTATCTGCAAACTCTATATACTGGTATTAATATTTTTTTAAAGTTTATTTCCATA
GGCTATATTTTTTTTGATTTGGCACAATAAACATTCCCACAACTGACTAATTTTCTTATAAGCAATTATTATTATGTTTT
CTTCTGTTTTAGTTAAAATATAGAGATATATAACGCAAAGACACAAAGTTAAGTTTTACAAAATAGCCTGGTAGCAAAAT
GGAAGGAATTATGAGTGAGTTGGCTTTTGATGAAGGTATTGCAATGCCTATTGCAAATGAAGAAAACAAAAAATTGGAAA
TGCAGGTTAGTGTTCTTTCTTTGCGTAATTTTTTAAAAAGCAATATCAGTGTTTACACAGTATATTCTCTGATCATATAC
ATAGTTTTCCACCAACAGTATGAAAATGAAAAGGAATATCTCTCTATGGGTTTCATACTTTATTTAATGTTATCAAAAAG
AAACCCTATGAAGATGACACAGTAAAGTTTGCTATAAAATTATTTAAACACCATCCTATAATATTTTAAAACAGTTATAT
TTCCTTATTATTATATTAAAAAATGATTTACATTATATTACCATCTTATAAGAGAAAGGGACAATTGTTATGGGAAAGTT
TAAAAAAATTGGATAGGATTTAGTATTACATTTTTATCTATGTAGTTGAATGCGTACTATAAATGTTGAAAGCTTACTTA
AAGAGTAACAAAAAGAAATTTTACCAGTGAAGTTTCTATCTTTATAGGGCATGCACTATGAGATATACACACTCAAACAA
GAGAAAAAATAAAAATTAACAACAACATTTTTCAAAAATGATAAAAATCTTTATATATCTTTAAAAAATCACTGTTTTGG
CTTAAAACTTGGTATAGGCTAGCCTTTGTAAATACAGGTGAAATATTAGATTGCTTTTAACTAAATAAATGAAATGATAA
AATCTGTAACACAAAGCAGATTTAAATGTTAGTTTTTTATGTACAAAATATAAATGTTTAGTTTTTCACCTAGCGCATAA
ATTATCAAAAGTTGATTATTTTAAGTCCTTAACTATCTCTTAAAACTAAAAATTTTAGATTTAAACGCAACAAAATGATA
AAATTGTAACTCGACTACAAACTTATCTTTCAGACTTATAGCCAGCCTAATAATGAGCAATTATTTAATGAAGAAATGTT
TGCACAAAATCGTAAAAAGAAATGATTGTGATTTTTTTAGGTTATTGAAAAAATATTAAATTTGGCATTTTTTCACATTC
TTGCCTGTATTGTTTGTAAAAATATAATATATTACAATGAATATGTACTTTAAAATGGCTGTCAAACAGCCAGAACGTTG
TTCATAAAATACATAAAAACAAGATAAAAGAATATGTTGCTTTTCTTTCTGATACCATTTTTAGTTTAAAATAGGAAAAA
AGAAAGCAGTGTTTGGTGTGTAAAACTGCCAATTACTGTAAAAGCAAATCAATTATTATTTGAGTAACAAAGTTTCCTTT
TTGTCAGATTTCCAGCAATTTCTTTTTGTTTTATGATTAGTTTTTATTAAGTTTCATGCAAATAAAGAGAAGATTTTTTT
AAGTTAGAGGCATAATATTAAATTCGGTCTTACTTTGGATGTTCACATCCTTACCTATGTTTTTGAACATAGGTGTGTGA
TTGCAAAAAGGTTTGACATGTATATAATATGATTTTGCTGTTTTCAGAAATAATCCTGCATAAACAAGTTTGGTTTAAGT
CAAGAAAATTTGTAAACAGATTGTGGAATATGGCCTACACTTTTACTCTTTCTTTTCTTCAGTTGGAGCAGAAACAAAGA
GACATTGCTCGTATGCATGCAGAAGTAGATCAGTATGGTGATCGTATTAGAGCTATGTCTGATCATTTAAAGAATGTTCG
ACAGGAACGTCAACAAACTCAAGTAATAAACTTTTACATTGATTTGCATTGATTTAAAAAATATTGAAATATTGAAAACA
TGCACCTCTTTGTACTTTTACTTAGGAATTATGTAATGCTAGAGATAGGGAAATAGAAACAGAAGAGCATTTTAGACAGC
TTGGTAAGCAAGTTTATTTAAATTTTAAAAATAGGAATCTGCAAATTTATTGCAAGTAAGTATCGTATATTGCAACAATT
TGAAGGAAACAACAAAAAGTGCAAGAATTAGTGGTATATCTATTGAGAGACACATAATTCTTGGCTTTCATTTGGTTTAG
AATATAGGTCTTTTCTTATCTGTATTTTTGAACCTCAAAAAATCACGATATTGCTTATGTTGTCCATGTTTTTTCTTCCT
TATTTTTGTGGTAATTTTAATGAGAACTTGTGTTTTATTGTGTAATTTCAGTAAGATTTTTATGGAAAAATTAGATCACT
TTTTTTATTTTGATATTTGGTTATAGCTGAAAGAGAAGAAGGAAGATTGACTTCAGAAATAAAAAGGCTGGAAAAAGAAT
TGGAAGTTTTAAATGAAAGAAAAAATATATACGAGGTATGATTTTTTTATCTTGTATCGAAAAATAATGCTACTTGTTAT
GGAGTTAAAATTTTTAGTTTGAAGTTAGAAGTGCAATGCTGAAATTCTTTTTAACATCATAGGACCAGTCTTTCTGCATT
TTATTTTTACATCAAGAATAGCTAACTGGCTTTCCTAATTTCCCGGCTAATGAGATTGGCTCTCTTCTGCAGCCTAGGCA
AATTTTTTATCTGGTAACATACAATATTGCCAATGTTTGTGATGCATATGTGACTGTTTTTTTGTTGTTAGAGCTATAAC
AAAAACTATTTTCTGTATTTTCTTAGAACAACATTTTCAAAGGCACAGAAAGGTTAGAACAAATGAAAGGTCAGATGAAC
TGGGACCAACAAGCTCTTGATGCATGGTTGAAAGAATCTGCAAAAAGAGACGAAGATACTTTGATTCTACAAAAGTATGC
CAAAGTTGATGATGGGAAAATTAAGGTACAATAACTGTGTCACAACTTCTATTAAAGTGTGACAATGCTGCAATATTATT
CAGTGGAGATGTATGATTCATTTTGTTGCATAAGAATCAATGCTGCTTATAAAGGGATTTTAAAAACCCTGGAGATTGAT
GCATTTTATTTAATAGGGAATGTGCATCACAATACCAAAAATATAAAATTAAAAGCATCAACTATATAAAGAAATGATCA
AACAAAAGCCATAAATTATGGCGAAATTATGGCAAAACTGTATTTTTTGAGAATAGCAATTACAGTTTTCACCATATTTT
TTCTGTCACTGAAAAGAGCTGTGCCAACAATGCAACAGCTAATTTTTATTGTTTCAATTTGCAGATAAAGGTTTTTAGTG
GTACATTTATGTGTGTCCATACTCTACGTCAATTTGAAAAAGCAATTTGTTTCATTGTAGAATTTAGCTTTCCCAGCTAA
CCTGGTTACATTACAATGGAAACATTATCAAATGATAAAGAGTTCTTATGTCAGGTGGTTTAAAATTTGATTTTATCAGC
TTTAAACTAACTTATTAAGATCTTTTTTCCAATTCCAAGTAGACGCTGATACTAAAAATACCTCCAATACGTTTGCAATA
GAAGGATTTTACGTTATTTTGTGTAGAATATAACGCAGAAAATGAGGAATAATTCAAAGATGTGTTGGTTCTCTTGAGCT
CAGCATAATGGCCCATTATTCACCAAAAACATTATCCAAAATTTTTGATTTCGGAATTAGTTGTTTGATAAGTGATGTGT
AATGAGCATTAAGCTCTTGCCAATGTTCTTATGAAACATATTTAACAAGATTAATGCAAGTTGGGTGACCAATTACTAAC
GGAATAGATTTGAATATAAATAAGTTTGTTGCAGTGTTTATAAAAAATCACTTGTTATTGTGGCTTCGCAGAATGGTAAA
AAATTGTTGTTGTCATTTTATTTTTAAAGAAAATGATTGCAAAAAATGACTTCTAAAAATAAATGGCTTAAATTTTAAGA
CATCCTCTCTCTGTGTTTTTCCTTGCAGTATTCTTATTGACTGTTCACCTGTAGGAGCTATCTTTGAGACAGGAGAAAAT
GATCGATGAACGTGCAAAAAAGCGCAGAGCATTGGAACATGAAATCACTCAGACACTAACGTCCCAGGTATGTTTATCAT
ATAATTTCTCTATCTATAAAACAAAAAAATCATACCAATAATTGCTTGGTCAAATTTTTTATTTAGTTAGAGCTTGATAA
AGTTTCAGAAGCTTTTCGAGAAGCTCATAAAGCACGACAAGAATTATTAGAGCAGTGGGAGTCCACTATTGTACAAATGC
AGAAACGTGATGCAGAAATGGACGAAGCATCATTACAACTGATGGAGTTGAGGATGGAAGCAAAAAAACGACAAGAGGGA
CTGAAGGAACAACAGGTGTGACCGGATTTGAATGTTAGAACGATAATTTCATTATGTGAATTCAAGTTTAGTTACCATGA
TTTCGCCTTGATTAATTGTTGATATTGTTGTTGTCGCTGTGCTTAGATTTTCATTTTTCAAAAGAATCTGAAATGGTAAA
ACAGAGTTATCTCGATGGAATAACACTTTGGTTATCAGATCCAATTTTGCAAAAATAGGATAAAACAAATTTGTTTTGTT
ATATACAGAACCATACAAAAATTTACAATTAAAATACACAAAGCTTTTTACGGCACTTACGAAAACCTTCGTGGATTTTA
ATTGTACGTTTTTGTATGTTCTTGTATATGATAAATTTACTATGGCGGAGAAAACAATTTTAAAAGTTGTTTTGGTTGTG
TCTAGCTCTTGATTTTAAGTTATACGTATATCTAAAATAGTTTTAAATTTTCAGAAGATAAAATGTATGTACGTTTTTAG
CAATTCCTCGACAATGAGTTGAACAATAATAATGAGAAGGAGAAGAAGATATCAGCTGCAGAGCGCATAGCTGCAAAACT
ACGACTGCAATACCAAAATGTGGAAAATGCCAGACTCCAATTTCAAGATGAGGTTAGGATGACATTTTAAATTGTCCGTT
GTAGATTTCCATAAATTACCAATGAACAAACACACCATGCTGATCAGTTCTTAAATATTTCAGATATATTCCTAAACTAT
TTTATGTGAAACTGATGGGAAGACATTATTGCAGTAGGGTCCTCGGTAGAAACAAATATTTTTTGCTCAAACTTTTATGT
ATTTTCATAGCTGGAAACTTTAAAGTATACAGTTGACAGAACAGCAAAAGATTTGGATAATTCTCGTAAGCAAGTGGCAG
AATTAAAAAAGGAAGTTTTGAAAAGAGAAGAAAAGTAAGTCAACAGCTCTGTCTGCAATTTTAGTTTTTTCTAAAAATCC
TGTGGAATGTTTTACAGTTTCTCGAATAATCGTAGAATTTGATTGCGATTTGTATCCTCTCAAGTAAATAATCAACAAAT
AAAAAAATGGAGCTTGTAAAATACAGAAACTCAAGCAACAATGAGCCTAAATCTTAAATCAAAATTTTGTGTTGCTAATA
TTCATTTAATCATAACACTTTAGATAACTGACACCAGGAAACTACAATATTAACATAGTTTAAAATTGTGCAACAAAACT
ATATTTACTATACAGAGTTTATTTCTTGTTTTTATTTGGAAAATATATTAGACCCATTGCAGGAATATGTCAAGTGTAAA
AAATGCACCAAACCTTCTGATTTCATTTTTATTGTTTTTATTTATTTCTATGATGGGATTCAATGATAACACGTCCATCT
TATCAATTAATTCAATAAAATGTGAAGACTGACTGGGTTAATTTTTTGTTAAGATTGATCCAAGCGAAAGAAACAAACGA
GGAGTTACATCAGCAGTACAAGTTGGCACAAAATACTAAACTGTCTTCGGAGGAGAGAGCACAGTTAATGGAAGCAGCTT
TAAAGAAAGAAGATGCAAGAATACATCAAATTGAAAAAGAATTGACAAAACTCAGAGAAACACAGGTATGTGCGTGCGTT
TGTGAGCATTTGACCTCGATAATCCTGTTTTCTTTTATGCCGTAAAAGTCATAAAATAAGTTTATTTTTTGATCCAGGGG
AGGATAGTACCAATTGAAGTTAGCTATTCTATTTTTACAATGTGATGATACTAAAATTTGCTTAGTTATTCTGTTTTGCC
ATTAGACCAGAAGTCAAGAAAAAAAGCTTACTTATAGCACAAGTCTAAATGACGTAATTAAATTATCTTAGCTAATCATA
AACAAGGAGTTGCACAACCCTGTATTTGCCTATCTGTCCATACGAAATTTGCTAAATGTAATTTGGCTTTTAGCTTTTTT
GCGAACATGGACAGAAAGGTTCATAAACCAACCACGATTTATAAACCCATTGATTTTCAGTCTGTTCTATGGAAAGTCTT
TAAATCTGTATTTATAAGCATATGAATTGTTTAAGCATATAGTCTAAGCATACTGCTTAACCTTGGGTAAATCCTTCTGA
TGTGTGTGTGTTTTTTATATTATGGTTATTTTTACTAAACACAGTCCTTTCATGCTTAAGTAACACCACTACACTATGTG
ACACCCTGTGTAAATACACCTTCAGTTTTGTTTAAAGGTAAAAACAAGACCTTTCATCTTATCAATTAAGGCAAGGCCAT
GGTTGTTAATTTGTTTCTCCAATAAGCATAACGTAAGCATACTCTAAGCCTGATTATGAATTAAAGAAAATCATTAAATT
TACAAATAGAGAAATATTCTGTATGGTGTTTATTTTCATCTTGTTCGTCGTGTTAGAAACAAAATGGTAACACCAACGGG
CGTGCAACTTTTTAACTGCAGAAAAAAAAAATGCGACAGTTGATTATCCTTTCGTTTTTTACACGATAGCATGGAAATTG
TTAACGTCAACATTTAGCAGAACATCTGTATTCCATTTGTGACAAATTGTGGAAGATAAACACAATTTATGTCTCTTTTA
GTTCAAAAAAACTCAAGAATTGTATCAAGTTCGTCAAATGGAGTCCAGCACCACTGCAGAAATACAAGGTGGGAAAGCCT
CTAGCCGAAATCTGAGCAGTAAGCTGTATAAATTAGATCAAGAATCTTTGAAACAACAAGAGATTGTGTACAACCAGGTA
CCGTACATTCTACCATTTTTGACAAGTTACTTCTATGTATAGACCTTCTTTCAGAATTCTCATTTTATTAAAAGAAAACA
AACTTTAAAAACAGCTCCTTATTTTACAATCCAAACATCTTTGGGTTTTCAAGTCATGGTGTAGCTCACACACGAATGTT
ATAGCACTTGTTTGATCAAGCAATATAGTCCGACAGGAAGCATTGGGAGATAAGAAGCCGTACTAATTCCGTTATTCAAT
ACACCTACAGGATTTTCAACTGCAACAGTTAGAAAGAAAGATGGCGCGGTTGCAAGGTGAACGAAGCAGCGAGGAGAAGA
GTCATTTACAAGAAAAAATTAAGGTAGTTTATTTGTGCACCAATCGAATGTTTCTCAATAGTAATTTGAAAATATTAAGA
TGGTACTACCAGTACCAGACGTCTGTAAGACTTTGTCGTAACTGGAATAACTTTTGTCTTAACGCGAACTTAAATTTGAA
CTCGAACTTGTGTCTTCACTAGAACTTAAAACTTAAGTCTCAACTTGAACTTGTGTTTTTACTCGAACTTATTTTTTTAC
TCGAACTTAAGACTTAACTCGAATTTATGTCTTCACTCAAACTTAAGACTTAACTCGAACATAAGTCTTAACTCGAACTT
AAATCTTTTTAATTGAACTTGTGTATTTACTCTAACATATGTCTTTACTCGAACTTAAGACTTAAGTCGAACTTAAGTCT
TAACTCGAACTTAAATCTTAACTTGAATTTGTGTGTTTACTCTAACATATGTCTTTACTCGAACTTAAGACTTAACTCGA
ACTTAAGTCTTAACTCGAACTTAAATCTTAACTTGAACTTGTGTATTTACTCTAACATATGTCTTTACTCGAACTTAAGA
CTTAACTCGAACTTAAGTCTTAACTCGAGCTTTAGTCTTAACTATACCTGATGTCTTAACTTAATTTGAACTTATGTTTT
CGTCTTTGACTCGATTATTGATTGTAAACGTATTTTAAAAAGTGTCTGCTTGTACAAAGTTGTACCCATTGTTTTTACCC
AATGTTTTTGTGTTATTTAGCAATTTTCTGAAATTCTTGAAGGAAAGCAACTAAAACACAGCGCGCTTACAACACAGTTG
AAGAAACTTAGTGATGATTTAAGAAGAGCTAACCGTGATTTAACAAAAGGTTCCACTGAAAAGAAAGACATAACCAGTAA
AATAGGCGAGTTGAGTCTTCACAATGACAGTTCGGAACGAGAACTTAAAGATACCACAAGTCGAAAGCAAGATTTAATGG
TGGAAGAAAATATCTTAAAGTTGGAAATCAAACGGCTCAGAGATCAGTTACATGATAGAGCTAACGACGTCTTGTCGTTG
GAAGAACGCCGACTTTTGCTCGACACGGCGATGAAAGAACGTCGACAGGAAGTCAATATCCACAATGACATGCTGAAAGC
ACAAGTCAAATGTTCAGAAGAAGAGAGACAAAAAATTAGCGCTGAGTTGCATGAGCGTATCTCAAAGATTGAGAAGTTAA
GGAAACGATATGAAATACTGATGGTTTCCATGGCCCCACCGGAAGGAGAGGAGGAACACTCACAAGCGTATTACGTCATC
AAAGCTGCCCAAGAGAAAGAAGAGTTGCAGAGGACTGGAGACGATTTGGATGCGAAAATAAGAAAAGCTGAAAAAGAGAT
TAGAGCGCTAGAGAATACGTTACGACTGATGAACGGCCGTAACGAAACCTACCGTAAAAGTTTTGCATCTGTTGAAGAAA
CGAGCGAAGAATACGAAGAGAAATTGCAGCTGGAAGAACAGTTACGAGCTGTGATGGATAAATATAAATACAAACGAAGA
CAAATCAAGGAGTTACAAGAGGATCTTCAAACTATGCAAACGACATCTGAAGCATTGTCAGTTGATGAGAACGAACTGAT
TAACACAATGGAAGAGAAACAAAGAACGATCGAAAGGTAGCGTTTTATCGTGCAGAAGTTTTCGCTGTGTTTTTGACTTG
ATGAGTTGCGTTAGGTTGCATTTGGTTCGATTACGTACTTATTAAATTCGCATTAAGAGTCATTTAATGTCTAGTAAAAA
GCTCTTATCCAGGTGTAGCATACAGGATAGTACGCAGGTCAGTCGGTAGGCTGACAATAGCCTAATTTCACATAATTATT
TTTACTTTTTCAGCTTACAAAAAGATTTAGACGGACAAGAGGAGAAAAAAGATCGAGCAAGTCGCACGATCAGTAAATTA
ACGCGCGAAATAAGAAGCGCGAACAAAACGAAATCGAAATTGCCAGATGAAGAAGATATTGAGCTTCGTGAGATGAGAGA
CTTTAATAAGAAAATCATCAAAGATATAAGTGCAGTCGCACACACTCATCCTGACATCCTGCCTATTGTTACCTTATATT
TTAATCAAGCAGGTTTGCCCACGCCACCTTCTCCTGGCTCCGTCAGCTCCAGACCGTCGTCAGTGGGAAGTGCAAGATCC
AGCTTGTTGTCGTCTAGGTAACGTCTGTCTGTCGGTAATAGTTAAAACGCCATATCTATATATTGCCATGTACTAATTAC
GTTAAACAATTCTAGTTTTTACGAATCCTGATAATTTTTTAAAAAGATTTGATCAGATCTTAGAAAAAGAGCTCTAAAAT
ATAAATTGAATGGCACGAAAAACTACTATAAATTTTGATCAGTGAAACTTTTTATTTTTAGAAATGATCGTAAAAACAGC
CATTATATTTTCACTATCTTCACATCAAAGTTTCGCAACAAAAAAACAACAGTGCTACCACGCCCACTTCTCCTCAATTT
TAAAAAGTCTGCTTAAAACTCCATAAATGCCTTGTAGAAATATATATTTAACCAATTTCTCCTTAAATCTCTTCAACTTT
AGTTAAGTGGCAGCCCGTATTCTCTTTCATCGTGGAACATTTCTAAATATTTTCACCACTTTCTCATTCTTCGTTCTGTA
CTTTAGATCATCATCTACTGTGCGTAGCGACGCCAGCGTTAGAAGCAGTGTAAACAATAAACAAGTTATTGCAGCAACTT
CACTGGATTTAGGATTAGACGCATTTAGTTCCCATACTCCTACAGGTAATGTAACGTTATTCATCTTTGATTGAAGTCTT
TCTCTTTAGCTATACCGAAATTTGGGTTTTTACAAGTTTTAGTTTTAAACTTAATTTTTATATCTTTCAAGTGGAGTACT
CACTACCTAAAACTTACTAAATTCTAAATTGAAGGATAATACAACAAACAAATTAAGATTGTATATTAAGGTATATCCTG
TTTTGCCTCTGTCTGTAAACAAGGCTTATTACGGTAAGTTGAAATTTAAAAGTCTGCCAGTGTCGAACTCAGCTAGATAT
AGTATTTAAAGTTAACCTTTTGAACGCCAAAACTTTTACAAACATATGGTATCATATTAGGCACTCCCCCAAGATCTGCT
GCAACATCCCGAGCTGGTTCCGCAGGAAAAGCGACGCCAACAAGGACATCTGCCGGAAAAACACGTAGTGCGCGAACTCC
TGGAACATCTCCGACCAAACCTCCATCCGGAAGATCGTCGGCTAGTGGAAGGCGAAAATAAGTACTGGTAAAAATGCTCC
TTTTCATAAATAAATTGTCGACTTCGTAATCACCTTGGTTTGTTACCTTCATTAGAATCGTTGTGTTTTTGAAGATATAA
TATTGAACACAGAATGTTAATTTGAAAATCAACTTTAAATTTCTTTATGAAAAGAAGTGTTGTTGGACCTATGTTGTTGT
AATTTTATATCTTTTAGGTTAAGTATATATTTTTGTTTTCATGCCATGATTTATTGTACAATGTAGATATGAAAGTTTAT
TAGGCTTAATATAATTAACTATCGCTATAATGGTAGCCGTTTTCTGCCTGTCACTTCTTGCTTAAGAACCAAATAGAAAT
GCAAATGGTTTAACGTCGATCAAAAATCACTGTGAAGTATTTCAAGTTAGTAAAAACCTTTATTTGTTATTATTCATTCT
CGTCCCCAACTAATCAGCTTCTTATTTTCCTAGCTATCTAACTAAAGCAGGGTCCATCTAGCAGGGTCTATCTAGCTATC
TAACTAAAGCTGGGTCCACTTTTATAATCATTAAATATAATCCTCCCTGTATTCTCATGTTTTACTTTTCTATCATCCAA
TTTTGTACAAGAGTTCGTATCTTTTACATTCAATCCAAAGTGCTAGGGATACCTTCAAAATCTTATACTTCTTTCATTCA
GCTGTAAGTTTATTCACAAGTAATCTTAGGAAGATTTTATATCACTTAACAACGAAAATCGATTCTCTTTTTTAAAAAAA
TACTCCTTAATTCTTCTTTGTTTAAGGCGTAATATTCTTGTCACAAGAAAATGTTCTGAAAAATGACAGGATTTCACAGC
TACGCATTTTTGCACATGAAAGCTTATAAAAAAATTGTTATGTTTGTTTTTAGTCACATTTATGTTGACTACAGTTCACA
TGTAAGAAAATCTTTGCGTTTGAGAAAACAAATTGACGGCAACAAACAAACAAATTGATCTATAGCTCCAAAAATCATTT
TTTCAGGAGAAAGGAAGGAAGAACAATTAAACATTAGATGTGGGAAGTTCTTGAAAAAAAAAACAACTTTACTGAGTGCA
AAATAGCCATTTCTGCCACAAAAAGTACTGAATATGTAGTCTGGGTACTAAAAAATCTAGAGTTATTTGTGGGGGAGGAA
CGCTATGACACGAACTTGCAAACTAATTTTTATTCTTGTGACTATAGGTGTACAAAACAATTTTGAAATCTTTTCATAAA
ATTTCTTACTTTTTCCGCTCTTTTTTGCTCACCAACTTTTTAAATTCACACGTCCAATTTGAAGTATACATCAAGGGTAC
AAATTTTTTGCGGAAGAAATTTTGTAAAACTTTTTTTTGATTATATCGAAAATCTTATAAAATCGATCATCCGTAACAAT
TTCCACTGCAAAACTATTTTATTTCGTACTTTGATTTCCTGTAGAATTTAAGCCTAATTGCATAAAATACTTTTATTTCT
GAAATCTATTAAGAAAAATACTGATTTAAAATTCGCTGCGACAAATTTCGGGAAAATTTAGTCATCCACAAAAATATATA
TTCCTTAAAATGAAACATTTTGAGACCGCTCATTCGCAAATAATTCGCACCTTTAATAATAAAAATAGATTTCGTCATTC
AGGTACATTTTCTTCAAACATATCTGTTTTTTATATTTTTTTTATAATGAAGACATATTCAATGTTACTGACGTAGACAA
TTTTTAAAAGGTAACTTTTTAACACAATGAAAACATGAATTGAGCCCATATATTGCTTTAAGAAAACAACTTCAGCGTTC
TGTCACAAGCATTACCATTACATTTTACATATGGGCTCAATTAGATAGATCTATCTATCTATCTAATTGAGCCCATATAT
TGCTTTAAGAAAACAACTTCAGCGTTCTGTCACAAGCATTACCATTACATTTTTTTACAGAAAAAACAACAAAAAGAAAA
TATAAGAATTTGTTCACTATTGAACTAAATGATCATACTGTACAAAAATTAGATGAAAAAATATGTCACGAAACAAAGAT
CTAACGAATTCTTCATCTTTTTAAAAAGTTAAAAGCGGCGAATCAAATCGGCATCTAACTTCACAACCATCGGCTCACAA
CAAGCAAGCAAAAAAAACGGAATTCACAAAATTGGTTCTTTTTCGAGCCTGTATGATTTTCAAATATGTTTAGAAAGAGA
GTTTGACACTTTCTGGAGGTTCCGTTGTGTTATAAAAGTTTTCACTGTCTCAAGTATACATGAATTTCTAAATACACCAA
TTTAATTTCCAAAAAATGATCTAAAAGGTCAGGTAAAAATAATTACGGTAGATGAGGATGCAGTCTTTGCGACAGACTTG
AAATAAAATTTTAAATCAAGTTTGAATCTTACTTAAGAAGGCTAATTAATGCAGAATAATTTTTGCAGGGCTTAATTTTA
CAGTTTAATGGCAAACTAGTTATGTTTTGCGGGATTAATATATCAAATATTTTGCGTTTGTATGTTTTTTCAAAAGGGTG
GCCTTCAGAAAAATTCCACAAGGAGTACAGGCAAGAAATATTATTCTGTAGGATTTTCGAACTACAACGTAAGGTGTAAT
TTTTGATCAAGCATTATTTACTTTAAGTGTTGATTCTTACATAGAAAAAAATGTGTGGTCAGAAAGGGGAGAAAAATTGT
CGTTTGGGAGAGGGAATAAATATATACAAAGTGTTAAATATAACTAATAAATACTAATTCTAAATAATAATACTAAATAA
TAAAAAGCAAGAAGATTCGTGACAATAATTTCAAAATTATTTCAATATTATTGAAGTCCAACTACATCAGTGAAACCACA
GCTGGAGGAAAGCACGGCAATAGACCAATCAAAATTGTCCATTATAAACATCAGCCAATCAAAAGTAAGTTTGTGTGGTG
TTAGATGGTGTTTTCCGATATTACATTTATAAAAGTCGTGTAAAATTTTCCACGGGATTTTTCCTGTTTTTTAGTTTTAC
TGAAGGTGTATTACCATTGATGTCAACTTGATGTTTCTTCGACACGTGTTTTTTTTCGAAATAAGGAATAAAACCTTGCA
AAAACTGAAATAAAGAACATCTCAAAATGAAAAAAAATTAGTAGCACTGAAGAAAGTAGTTGAAGCATAGTACATCTGTA
ATGCGGGAGAAGCGCGAACATTATTGACAACATTGCAATTTGAACACCACAATAACAAAACAAAATATACCCAACCCTAA
ACATTGTTTTCAAGTAGACATTTTAGTTACATCTACTTCACGAATTAAATAGTAAGCTTAGTTAGCATTTAAAATCAAAG
ACAGAACAGTGGTTTTTCTAGAAAAGCAGAGCAGTATTTTTGAGACGAGCCGAACAAAGAAGAAAATATGTTCACCTTTA
CTTGTGGTGTGAACCCCAAACATTTGATGCGGAGATTTATGCTATAAAGAAATGCGGTTACTGTATTTGTATTGTTTTCA
ATTTATACGTTAGATGGATAAAAAGAGATATAAGCAAGCGAGTTGCGAAGGGTTAAGGCTAAGATTAGAATCGAAAGCTT
AGTGATCGTTGAAAATTTTAAAATTTAAGTAGTTTTTGAATCTGAATAAAATCTAGAGAAGCAACAAAGTTGTTTTTTAA
AGCCTTATTTTCTAATAAATAAAAATAAAAATATTAAGTGTAAAAAAAGGAGGTGCAGAGCTCAAATAAAAATATTGTCC
TTAGCAACTAAGGGTGAAATGAAAAAAAAGGTCAAATTTACCAGAATGTAATGCTTAAGAATGTACCAATACCAGCAAGG
ACGTGCCACCAAGCGTGAAGTTGCAGCAATGGTTGAAGAAAACCTGGTAGACTGGCACGAATATCGCTACAGAAAACAAC
GGAATTATATTAATACGGAATCAGAAACACTTGCCCGAAGATACGTGGGCTCACTTACTTACCGTACTTGATAACAAAAT
TCATTATCAATATTCCACAGAATGAAACCAAGTCCATAACTAAATGATAAAATCATTGTCACTGGAGAGAAACATTAGAT
CGAAAAAAAAATATCACACTCCCATCACATACACAATACACCCTTACCTTAAAGTTGACCAAGCTAATAGTTTTTTTGAA
CCTTCATATTTTCTAAAATATGATCAAGCAGTAAGGTTAGGTAAAAAAAAAAGTTGGTTTCAGTTAACTCGGCTACGTAG
CTATCCCTTCTCTTTTTTCTTTTTTTCCATTTATTTACTTTCTTTTATGGTTTATTTTTATGAGGCTTATTATTTCCTTA
ATTTGCATTTATCTGTCATTGTCCTTTTACTTTGAATGATTATGTCAGTTATCTAAATGTCTTAGGTTTTATGCCCTTTT
TTCTCATGTTCATTTTGTTTTTATTCACGATTGAATTTATATTTATATTTACGTTTGCACAGCCATTTATTATATAAGCT
TTTATAATATAAGCTTCCACCGCGAAACATTTAATTTTTAGTAATACGCGGAAAAAAAAAAATTTCTTGCACAAAAAAAT
CATTTTTTTTATGTTAAATTCCAATGGCAAAAGTACGCTTCTCTCACACTTGATTATAACTGGAAATGCCTGAAATTGCT
TTTCTAAATAATTCTTGTGAAAAACCCTTCTCTTCACTGTCATTAGCGCTTGATTATAATAAAAAAAATCCCTACATTAC
TTTTCTCGAAGTTTCATTTCTCAAAAATCGTGAAAATATATTTCATGTGAAAAAAGTAAACTGGCAAGTCGCGAAATTAA
ATTCCCGCGGAAATTTCTTTCCTTAACGTATAACATTAAGACGCAAACCCAAGACAAAAAGCTAAAAATATTGTCTTCAA
TTTCCTTATAAAACACGCAGGACGATGGTGATTAACGGTATTGGTCATTCATGGTAATGCTTGGTGCCGGTATGTAAGCC
AAAAATGGTAGCTGCGAGTAACGACGGGTGAATGTATGTGGATGTTTCCAAGGGCTAACGGCGGCGAAGAATTAAAGAAA
AAATAAAGAGAAGACTCACATGCAGGCTCGAATATGAAGAACAAGAAGTGTCGCAGCCATCAAACCATAGCACCACTACA
ATGTAAACATGTGAACAATATATTTCGTTTTACTGACTGACATTTTTCTGTCAGCAAAAAAAACAGCTGATGGGTGCTCG
CTGATTCGAAAACTTACAAAGAGAAGTTACATTTATATCCTTGATAAAAAAAAGTTATAAATATTTAGTTAGAAACACTT
ACAAGAAAAACTAGAGGGTTCTTTAACCCGATGTAAATCTAAAATAGAATAAAATAGCAGAAAAATATATATGTCGTCTT
CACAGTGCAAGAAAATAATTATAACCAATCTACTATTGAAGAATACAATTATACCTTTAGGCATGATTGTGGTGCATTGA
GTATCATATCAGAATATGATACTTAAATGCACAGTAATTCAAAAACGCAATGCTTAAGAACTAACTGTATCTTACTTCGA
TGAAAAAGTTTTCTTTGTCAATGATAAGGTGCGATTTCAAAAACACTCACAAAAGTACCTAGTCAGTATAATTTGCGAAG
AACTGCAGACTGATTCAGTAAAGAAAAGAAGCAACTTACAATCGTCACCAGAAAAGAGAGTAACGACAACACGACCATCA
AAGCTTGGTTTGTTACGTTTTCTTTCCCTTTACATTCCAATCTAAAGAAAATAAAACAGTCAATCTATATGAGACGCAAA
ATTTGAAGAGCTATCATTTAAGGTTAACTACTTGTCGTACGTTACAAAAACATTTTGCATTCTACTAATTTTCACGCCAA
AAAATTGAGAAAAATGATGAAAATACTACTCAGGAAACATATTCGTGAGCGGTGGAGAACAATGAAGGAGAGCGTAAATT
CACTTGCAGATCAGCTTGAAACAATATGTTAAAGCTCTTCTTCTCTTGATTCACTTGAAAACACAGATAAAATATTTCAA
AATAAACTTACACTGTGTAGAGCATTGCACAGGTACCATATATCATTGGTAGTTCATCAAGAAGCTAAAATTCAAATATT
TTGTATTAACTTTCCAGTACCAGAAGGGAAATCAGAAGTTATATATAGTTTTCAAAAACCTAAGTACAATTTCTTCTTAC
TTCGTCAGACTTCTATTTACGACAAAAAAAATACATTACACTAATAGTAAAATGTTTCATATTTTGACAACGATGCAGTT
GAAATAATGTTCCCTGCGAGTTCCACTGTTATGACTCTTCTGTTGAAGAATCTGCAACTAAATAATTCAACTTATTTATA
AAGTTAGTTCCCGGTAATTCGAACACCGGATAATTCGAACTTTCATTATTTTGAACCATTTTCTTGGGTCCCTTGAACTT
TCCTTAATATTCTATAATATAAAACTCCGGATAACTCGAACATTTAGTAACTCGGAAGTTAACTGTAATTTGCTGTTGTG
GTAGACAGCCCGCGTAATCCAATTGGCAGAAACTCAATATTTTCTTGTATCATCTCTAACTTTAAACGCTTCACAACACA
TCAGCACAATTCGTTATTACAAAATAGAGTGTAAACTCATCCCTAGTTAAGATCCAAATATACAAAAAAGAATGGATTGC
TTTGTACGCCAACTTAGAAGCAACTAAAATTACCTGTGAGTGATACAACAGTGTAGAGTGAAATGCAAATGAACCAAATC
CTACAGCTATAAAAAAATGTTTTGTTGTCAAAATGAAAACAAAATGCTGACAATAAAAGTCAGTCAGTTAGACAAAATCT
AATAATGACAACTTTGCTAAATAAAGTTACAAAAAAAACACAAAGAAAAAAAATTTGAAAATAAGATTATTCAAATTCCG
TAGAAATAGTTATTTGCTTTTAAAAAATGTTAAATAATTCTCGTTGTTGGTTACAAAATCTAAGAAATCAAGATATATTT
TTGTGCCCAAGAAATATCGACCCAAATTCTTGCGCCCCAGAAAATCGAGACGATTTGACCACTCATTATATAACCCAAGA
AATTAAAACACAACTCACTTGCCAGTAAACATAACGATAAGATAAATCGGTCTTCTAATAATTTGTATTTTTTGATATGA
TATGCTGTAATTAACGGCGGAACAACAAAAACAACATTACTAATGGTATTCCCTACAAAAAATGAAAATACAATGTCTGT
TTGCATTACAAGGACTCACAGTATGGATAAACATAAAATGACCGTCATGAGCAAAAAACTGGTGGCCTTGTGGTAAAGTG
CTCGCCTCCAGTGCGAAAGGTCTTGGGTTCAAACCCCGACACAGTCAGGAGACTATAAAAGTGTTAATCGATCCTTTCTG
TTTCACATTTAACATGAGAATAGGATTGGTTGTCTAGTTGAGCGGCTGTTGTGCTTACACGCCTTCCGTAGCTCAAATGG
AAGCCTTTAAATGACCTTCTTCACAGGACTCTCATTGATAACAATTTCCATAGAAACTGAAGAAGCTATCCTGGGTAAAT
AATAGTAATAATAGTACGAAACAGGAACTATTTTATTTAGTAATTCACAATGTTTGACAATTCCCTGGTACAAAACACTA
AGTTAAAAGGAGTTTTTTTCACGCAATTTTACACAAAGTCAGCTATATTCGAGTTACCAATTACAATTCTACTCACAAAA
CTCTGCAACCAATGGTGTTGAAGCATAATTTTCTTCGCACCAATCCATTGTTGATGTTGGATAGCCCCAAAAACCACTTG
TTGCATCCCGTATGAATGGAGGAGCCATAACGCATATTTTTTATAATACTGATATAAAAAATGTACAATTTCCACTTATA
TCTATTTACAGAAAATGTATTTTACAACATTTGGCGTCTTGTAAAATAACAGTACTGAAATCTGCCTTCCTGATTAAAAC
ATATGTATTATCCATACATTTGTTCCACACAGGACTTAGATAAAAAGAATCAGATAAAAGTGCTTAATCTGATAAAAGAG
AAGATTTTAATAACTTGATGACCTCATATAAAAAATATGCTGATTTGCAATTATAAAACAAAGAAAACTACTCCTAATAT
GGAGTTGCACAAAAACAGGATGATATTTCATTGCTATATAATAACTTATACAAAAAAATAAAACAAAAAACATTCACAAT
AATAAGAACCAAAGAACACAGTGGCATGGCAATTAAACATGATTAGCACCTAAAATAATATGAAAGATAATAGCGCTAAC
GCAACTATTGAAATTATTTTTAAAAAGTGCTTGCACAGCACAAAAAAATGCAAACACACCATATGAAATCGAAAATATTA
TTTTTGTACCGAAATTACTTGTGGTTCGCGTATGCCTTCTAGGGGCTGTTTACCATTGGTCAACGTAAGTAAGGAAAAAT
GGGTATGCATACCAATGTAGATCTAGTCCATACATTGATCACTCCACACTACACAGACAGTGTTAAAACAATTCTGTACA
CACATTCAGAGATAGCACTGGTACCACTTTATTGCTTGTGCAACCCCTCACGTTTTCACTATAATAATATTTAAAGGTAA
CACGAAGATAAAAAATACTTTTTACTTTTATAACATGCTGAATATATCAATAACATCTCCATGACATTGTTCTTGCAACA
CAAAATAAATATTTTAACATTATTTAACGCCTATATACTTTATTACATAATTATTCCTAAAAGACTCACACTTTATAAAA
TTCTATTGGTTTCCACTCTAATGTATACATTATTTTGAATTCAAAACAATCACCACTAGAACAGCATAAAAAATTGTGAT
ACTAGACAAAAACTATTTTATGTCAAAAACAGATGCAAATTTACATAAACTTACATCAATTCTTTTTTTCCTACAAATTT
TTATAAAATTAAAAACCACTCAATTTAAAATTAAATTAGCTAAGACTGTCCACTTGCGTACCTTAAAACAACAACAACAA
CACAGTGTGCTAAGCTGCACAGTTTTCAAATCCAAATGACTCAATAATACACAAGTAGGAAGTTAAATAGCAGAGAATAC
AGAACAATTATAAATATAATGTATCATTACAAGATAACATTCTTGTAATTACATCATTGTTGTAAAACATTGTAGTAAAA
TACCTTTGAAACATGCAAGCTAAAAAGAAATGATATTTAAGATTCAAAATTCTATGCTATTTAGAGTAATTAAAATCTTC
TATTCTAGTTATCATTATGTGTTCTATAACAAAAGCTACAGAGAAATAAAATGATGAATAAAATTTAGGTCATTTTATTA
GATCAAAACTCCTACAGTATGTTCTAATTGTTGCTGACATCAGCATGGCCATTTTCACAGATTTTAGGGCTATTTTTTTA
CAGATTTTAGGGCCTTTAAAGGCCTTAACGTGGGTTATTCTGTAAAAATTATTCTGTAGTACAATGTAACCCCTGCTTAT
CCAAATATTTCATCTAAAAAAGTAGCCTTTCCCAACCCTACCGGCCATAAATTCGCAAGTTAATGCTTTTTAACAACTTG
TAAAATGGCTAAAAAAGCATCATCGTCTCAATGTTTTGGTGAGGGTTGTAGCAAAATACAGCTGCATTCTTTGTTCCATT
CCAATCCCATATAACTTGGATTGCATTTTATGCTACTGTGTACACACAATTAATACCTACCCAATGTTTTAAAATTAGGC
TTTCCAGTATATAAGTTAAAATACTGAAGCAAATTCTGTAAGCATTTAAGCTGCATGCCTGTTAATGTTACATCAGTTTC
AAATGATAGGGATGTCTTGCTATGATGTACAAAAATAACTGAAGCAGTAATAAATATACTTAATGTGATATTTATAATTT
ATTTATTTATTTATTTATAAAATGCAACAGAGTAGAAATTTAAAGATGATTCAGAGTTAATTAATTATTGAAAATGTTAT
TTTTCAATTATTGAAAAAGTGTTCAATTTTAAGTGTTCTATATTATTGAATATAAACTGAGGGAACAAAAAAATATGAAT
TGAAAACTTACATTAAAAACTAATAACCATGTGGCTAAATAAAATTCAGGGTAAAAAAAATGAAAGAATCACGGTGGGGG
AGTATCAGACACAAAATCAAACTGCTTTTTTAAAAAATAAAAAAATAAAATATGTTCAAAACTTGAGCCTGTTGTAGTCA
GAAAATTTCTCTGTGTGAAATTAAACACATTTCAATGAAGAAATGAACAATATTGAAAAAACCCTTTACAAATTACTAAG
AAATAAAAAAATCAATAAATGCCAGGTGATATTTTTACAAAATGTGAATCGAAAAAAAATTAACCTCGATATAGTCCCAA
AAAAGGTATTTGTTAATACTACAGTACTAGAAAGGACATAATTAATGACAATAATAATATATGTCAACCCTAATTCGAAA
AAGAAACGTGAGTCTTGCAGCAATAAAAACTAATCTTAAGGTAAAATGTTATAAGAAATAATTTTTTGTACGAAACATTA
TCTGGAGGTAATTTAAAAATACTATGCCAGCATCAAAATAAATGTACAGTCTTTATTAATTGTCTATGTTTTAACATAGA
CAATTAATAAAGACAAAAATATATTGTGGTGTTGACATTAAAATTCTGATCAAACTTTTTGAAAAAAAAAGATGGTGAAT
TTTAAAGGTAGAGAAACTTTAGGACCAGCAAGATTTTCTTAGGCTTAAATAGATTGCAACAAACAAACACTTATTTAGTA
CAGGCCTTTGTTATATTATCAGTCTAATAGCTGCTGCTACTTTAAAAGGTAGGTTTTCTCCTTATCATTTCCTTTCTTAA
AGTTTAAATACACCACTTTCCAATGATCATCAATGACCATTCAAAAATGACAGTGTATATATGGAAAATATCATTTTTTT
ATACTGCCATTTCAAATGATCAATGAGTCATTGCTGAATATTAAGGCATGGTAATATTATGTAGGGCAAAATGCTATTCC
TTAATTGGTGATTAAATAGGGCTTTACTTATCATTTAAGTTCTACCCTTAAAAGCTAATAAGTGCTAAAAAGATGCTAAA
AGTCAACTTAATTGATGGTCTCTAACATGCAAATGGATACACACATAAATGGCTATCTGCAATACTAACTATCTGAAAAG
CAGAAATTCATGTGGTAATGATCTTCCTACAGACCTGCATTGTTTTGATTGTAAAAGAAGACATTACTAGCACATTAAGA
ACATATTGTTCTGCCCCAATATAATATTCTTGGATAAAGTTGCTTTAAACAAAAGTAAATATCCACAATGTTAGTAACCA
AAAATAATTTTCCAAACTTTATTGAAAAACAATAACATGTTTGTGATTTTGTTTTCTCTCACTGGTGTTACTTGGTGAAT
CAATGCAGAGCATAAATCTTTCAGCCGTTAAAAAATACATAATGTTTGCTAGCAGAGATGATGGCAATAAAGGTGAAGGA
GGCAGTGGAATAAATTGAAAAGATCAACCAATCAATTAATTATCCGCTGAGTAATATACTCTCAAAAGTCGTCAACTACA
ACTACTTGATGAAACTGGTAATGTTCTCTTTTCCCTAAAGTAATCAATATGCTACTGTTGTCATTGCATGGGAAGCTTGC
AATAACAATAAAGATATCAGAAATAGAGAGTTTAAATTAACTGTTATTGATATTGGCAATATTTCCTGTTTTTCAAAGAT
AACTGTCTGAACACAGTTGGCCAAGTACAGATCAAGGAAAGTGAGAACTAGGTTGAAGTATTTTAGCATCCAACAACAAT
GGCTATGGAACAGATAGTTATCTTTGAAAAACAGGAAACATTGTCAGACATAGACTGGGATTTTGTGATCGTTATCAGTT
TCTTGAAATATCATTAATATCATGTGCATTATTTATTTCTACCACTTGATACTTGCCATTAAATATTACATTGTACAATT
TAGAAAGTCTCACAGAGGTGGGAATAATGTCATGCAATTCTTGATAAAGTTGATGCTCAAATGCTCAGTGACAACTTTCA
CTTCAAAGTGGCATCATATAACATGGTTTAGCAAACCCTAAAATAGATGGAAAAAGTTTAAAAAGTTTAAAATATATTAA
CAGGAAGTGTAAAATTAGTACATTAACTACTGAATAAAAATGACTAGTGTATCATGTTCATTCGTGAGACAAAATTGAGG
TAACGACTCTGACAAACGGTATATAACTTGCTGTACACCATGAAAATTTTGACCCAGTCTTTTCTGCTTTTTTATGTGCC
CCAAAATACTCGTAATTATACATCTTCTTCAATAAAATCAGTTAGACACAAGACAATTTTGACCTCCTTGAAATAAGTTG
CTACTCCTATTGTAGAAAACAAATCTCACAAAATTGCAAAAATGTAAAATTAATGCACTTGAATTTTCCAATATTACCTT
ATTGGTATGAAATTGGGCACATGCTTTTTCGTACAAAATTTTAGCCATGTCCCAAAATTTATACCATTATTACGCAGAAA
TGGTATGTTGACAAAGTCCCAAATGAATTACTGTTTAAGTATTTAAATGGATTGTAATTATTGCTAAAACTAGTTTCTTT
AAAAGAAATTATAAAAAACACTTACATTTCTATCTATCTATTTATCTATTAACTATCAACTTATAAAAAAATCAAAAAAT
TTAAAACTTGTTTGTTGACAACTGCTAACACCATCTCACTGCCTCCAATAGATAGACATCCTGGTTAGAAAAATATTTTA
TTTGCGTCTTTGGAAGAAGAAAAAGTGGTAATAATAAATATATAATAGCTATCATTCAAATTCATTTTTTTTACCAAGGT
CTCCTTGTATCACTAAAAGAAAGTTTTAGGTCTAACTTGCACAGAATTTTATTTGTTACCTGTTGTATTTCAGATTGATC
AGTTGAGGAAAACTGCTAACTAAGCCCATACTGCTAATAAGGTGATTCTCCAAATATATAAAGAGTACATTAAACACTAA
GACAGGGCCCTTAGGCTGTTTTGGCACCATAAGTTTTTCATACAAGGTTCTCTGAACACATCTACAAACTGACTTTATAA
TTCTAATTTGAACCCTGTCACAGGCTTTTACAAATAGCAAAAAGAAAATAATTTTATCAAATTAGGATTATTGTGGTTTC
TGGAGAATTTTTGGGGCTTTCCATTCAAATAGTTCTTCATCAATTTCTCTGTATGTATGATTGCCAAGAAGTGTGTATTG
TTTTGGAGTATCTTGGCTGCTAAAAGAGGGTGTGTGTGTGTATATAATCTGCAATTGTTTTTCATGCGTTGCTAAGGTTA
AAAAATGTTGCTGCCTGTTCTTGAGATTTTGTTCATCCATCTTCTTTAACTTTATGGAGCTAAATAAAAGTTATGTTATT
TACAGTTTCCAAATAATGATGTTTGCTACAATTTATATGACATATATCCCAATATGGGTGCTTAAGTTAAAATAATTTGT
GTCATTTTACCTAACCACTTTAACCATATTAGTCTCACTTACTAAAAGATTAATAGGCTATAGCCTTTAGGCAATAGTGC
TTTGTGGAGACAGAGATCTGCAGTCTTAACTGAGATATACAAGTATATTTGCCTACGACCTAACATGAAAAATCAACAAT
TTATCACTAATTGACGAGTCTGGACGTTTGCATACTTCGAGACCTTGAATTAAGGTAAACTAACTCCAATAAAGTGAAAA
AAATAAACTGCTGCAACTTTTGCTGAGGTATTGTTGTATATGGCTAGCTGAGATTAAATCGACTTATGCATTTTCAGATT
GTTGCGGGTAGCAAAAACAACACTACTTGGCAACTCTTGGTGCAAGACCATATCTGCGAATTTATTTTAAAAAGCAGTCA
GAGACTTTCTTGTTGAATTATTGGAGATGTTTGTGTGCAAAGTGACTAGCTAAATAATTATGACTCAGATATCAAAATAT
AACATTTAGCTCAGTGTAACTTTATATTATATATATTCACAGGTAGCTAGCTATAGCATAGCTAGAAGCTGTTGATTAGG
CTTTTTGCTATGTTTAACTCTTAAATATATTCTGTAATGGAATTATTGCAACTTGACCTATTACGTAACTTGAAAGCGAG
AATGTTTTAGCTTGGGCATCCATGATGGAAATAATTTGTTATATATTCAAGAAACAGAAAGACTATGACTATGACTTACA
GAAATATTATAAGTTAATTTATAATTTATGTGTTCAGTATCACCAGTTTTGAGCAGAGTCCTTAAGCTCCCATTTGAGCT
ACAGAAATCTTTTTTGAAATTCTTGCCCAACTGGACAATGAAATCGTACACTCTACCGACTGCACTACTAATATTTGTGA
ATTTATGTATGTGTTTGTTCAATGTTTAAGGAAACAAATTATGACATTGTATTTGTATTGCTCATTACTTTAGCTATATT
TGTAATAGATTATATTTAGAGAATTCATGATTTAATTTTCTCTGTATATTTTTTGTTTTCTTTTGTCCTCTCCTATAGAC
ACCGAATTTGTCAACAGTTGGATCAGACCTGTCTTCAATTTTTTTGAAATTTGAAACAGTGTTTTTCACATGTTACAAGG
CTTAACTTTAGTCTGGGAGTCTTCAAACTGTGGCTGTTTCTAAAAAGTTTCAATAGTTGGATGTGTCCCCTTTTTACTGC
AATTTTTAAAAAACACAAATATCCTTTGTCAAAAGTTGGGCCTATCCCATCATATGACACAGTCTTTTAAAAGCATGGGA
ATTGTTTTTCAATAGTTGGGCCTGTCCCATTTATGACACATTTTCTAAAACCTTTGTGTACAGTTAAGTTTGTGTCATCT
GATGACACAACTTTTAAAAGCAAGAGATTCCTTCGTCAACAGTTGGGCCTGCACCAACTTAAGACGTATTCGCATACATT
TGTCCAAAGTTGGGCCAGGCCCGTCAATAGGTGGGCCAGGCTCGTCAATAGGTGGGCCATCCCGATTGCAAACGCACCGA
CCCATCTTTTGATAGGCTGCCTTTCTAATGATGGGCCGGTCCCGCGTTCAAAGTTGGGCCGGTGTCCGTAGTTGGGTCAG
AACAGCACCTCAATGCATGCTTTGCAAAATAAAACAATAGAAACAACAATAATAATAAAACACTGTTGGTCATTAGTCAA
AACTACGTAAGATAGTTAAAAATGGATTTATGAAGTGCGGCAATGGTTTGTAAATATGGTTAGATAACTTAATGATTTTT
TCCTTTGCTAAATGAAGTAACTTTCCAGGTTGTTGAGAGCTAGTGGGTCAAAGCGTCAGTGGTCTAAAGCTGCCAGAAAA
TATAAATGTTACTGTTCATGGCCCCTTTGTTACATGTTTATACTCTAATTAGGCTGCAATATTCAGCTTCTTAAAGCAGC
ATATTCAGTTAGTTAGCAGTCTTCCCAAGAACTCTGGTTTTTGAAACTTTAGGGTGCCAAGCACCTCCGTAAACAGGAAC
TCTCTCGAAAAAGAGTTAAATATTTAATTTTTTGCAAGTCAAGTAAGTTGGACTTAGAAAACATGTATAACACGATAAGA
GGTCTGGGGGTCTAAAATTTAATATTATTGCCTAAATGTGGACAAAATTGTAGCTACTATTATAAGTGATAACTCTATCA
AATAGAGCCTCTTCTTTTCACACTTTTGTATCCTTATAACTACCTTGAATAGAGTGTCCAAAGTCCAAACGTATGAACCA
CTAACTCATGGCACTCTGGAGACAAAGTAACTCAATTACAACAATATTTGTGCACACATTTTTTGATCCAATTTAAAGTA
GTTATATTAAACCACAACACCTAATTGAGCTACCACTTATTCTCTATAAAGGTGAGTTTCCTAGGTGTTACACTGTTTTC
ACACGACACACACTGGTTTATATTGGCACCCTTCTGGTTATTTTTCTCTTAAAAATTCTGTACTGGGAATTTTACACTAA
TAGGAGACAATTTTATACTCTCTAAAGCTGTTATTAACGTTTTTATTATTATTAATACAAGATAAATTTCCCTCTTACAC
AATTCCTGGTAATTCGTGCTTAGATTGGTGGGTTTGTACATGTCTTTAAACATATTTACTAAAATATTTAATAAAAAGAG
GTGTAGCTAGCTATGCCTAGAATTGTAAATCATAATCTGGTAATCGCTGTCCAGTCAACTTGACAAAACCCACAAATACA
AACAAATTGTATGCAACGGTGCTGCCATGTTTATATGGAATAACAAACAAAGAATAATTTACAGAACTGAGGAACCACGT
TGTTAGTTTTCGCTCCGTTCAACCCGCGGCAACCGCCAAGCAAAATTTTGGGACAAACAAAAAAGAAACAGTTCAACGAC
AGCAAACGAATCAACAAAATTATAGATATTTCAACCTTTAAAAATCACACACAGTTGAATTTCTCCTAATAGATTGATGT
GTATATTTTACATGAAACACCGCGAAGACAAATAGCACCCGGTCGCCCCACGGTCGTTCAAAACCACGATTTTAAGGAAA
TAAAGTGTGCGCATGCGCCAAAAATTTTTTTAAAAAAAGCGCCTACGGCATAAGATTATGACGTCATCGATATTGACCTC
ACTCTCTATTATCTTGTTTTAGTTGCCCAATAAAAGAAAATTTAACAATTTTCTTCTAAAACTAAAGAAGGATAACCATA
GACTACTATTTCGCCTTTGGTTGCGACCCGGGGCAGCTTAAACAGACGGCAAGGTCCAGAAAAGCCCGGATGGCTAGTTC
ACAATTTACCAGTACAGGAGCACTCTTGTACAACATTCTGACGCAAGGTTTTGCCTAAAAATTACTTTTCCTGTTTGTAT
GTATCCCTTATCGAGCGTTCTATCGTATTAGGTAGTAGCTGCCACTTTTTTTACTACTAAAATGTTGAGCTTTTCTACAC
CATACATTTCACTTTCGTTTTCACAAAAAAATGGTTGACAACTATTAGAAATGTAAATTATTATACTTCTAAAATTAAAT
TTTAAAAGGAAAAAAATAATTCATCTGATCTGTAACCTTAGCTAGCTCTAAGGTTGGTCTTGATTAGTTTTCTAGAAGCC
TGCTAAAACTAAACGTAAATGTGAGAAAGCTAGCTTCACTCAGACTCAGTGGACCCCAATGGAAATAATCCACTAACAAT
AGGTTTTTGTGATTTTCTGGGCTAGAAACACTTTAAATGTTTATCATTATTGTTGTTGTTGTTAGACTAGCAACTGATTG
CAAATGAAAAAAATTGTACAGTTATATATGTGTTAAACGAAAGCACACACATTTTTAGACATTTCAGCCTAGACCATTCC
TTAATCGTGAGATTTTTCACCACGAAAGTCAATCTGAATTATATAAAAATAGTTTACAAATTAGGCTATTACAAGTATTT
TTTATTTCAATTCATAATCTGTATTTAACGAATATATTCTTATTTCAAACGCATCCAACAAAAAGTGGTAATCGAGCAAA
TCGGCAAGCTCCTCTGTTTCATCATTGTTCCATCTTTTTTTTAACCGCTTCTGTCAACAAATCTTCACATGCAAATCACG
TTTGAATGACGCTTGAAATTGTGAAATGTTGGGTCAAAATTACTTCAATGAAATCGTGCCAACATGTTTTGTATCATAGA
ACAATTTGGGACTGGTGCCCTAAAATGTGAACAAACAGAAAGTACAATATAAGATACCGGAATCACCCAAAACCACGAAG
ACGCGTGCGTGTGCAATGTGTGGCAATCGTTTTCAATCTTTTATAATTCAATAATTTAACGGACCAGCCGTCAACGTTCA
ATGGACCCCGGGTACAAACCTCGTACAGCCCACTTCCCGAAAAACGAAAAGTTTCTTTTTCAAGTCCCCATTATAAAATG
TATTTTTTTGTAAGAAAAAGTTTCATAATTCCCAACTTCTTACTAAATGTCCTCCTTTTCGATTTCTTAATGTTGGCTTG
GAAGGTCTTCTACCTAACAGGAGTCTTTCCCTTTAAAGTCTATGGAATACACGTTCGATACGGAGCCAATTATTAACGCA
CTATTTACACCAGCGTTTTTTCCTAGTTGTTTATATTTTTTTCAAATGACTGATTGGTTCGTGTTAATTCGGTCTGTTCC
TAGGTCATTCTGACGGATTCCAGCTGGTTCTGGGTGATTCTGGATAGTTCCAGTGTTTACCACAACCGCAGGCTAGGTTA
TTTTTGGTTTGGAAAACAATGATTGAGCAGACGGCAGGGCCTACAAAAAGCTCTTATCTTTTAAAAAAACCTGAGGCTCT
CATAAAAAAGCATGTAAAATGATAGCAAAGTGTGCATAAAAATGTACAGACATGTGAGTTAATGTTTAACATATTCCTGT
GAAATCCCTGACTTTTTTCTGATGAAACTATTTTTTTTTGGCGAGATAAACATAAATTTTTCATGATTTATCAGACACCC
CAAACTCGGCATAAGCCTCAATTATATAAGTCAAAAACTTTTTCCAGGGTACGAACAGATATGCTGTCCAAATAAATGCA
CAGGAGCATCTGTGGTTTAGTGTTACTTGTTGTTTTGTTAATTATATACATATTATAGAAAAATATTAGCGATTTCTTTT
TGTATGAGGTTTTTCATTAACAAACAAACCTTCACTGCGGAAAATTATTTTTAGCAGAACTATTAATAAACCCCTAACTA
ACCCCTAACCCCTTTTGGGGAACTGTGAAACAGTCAGGGTAAACACCTAATTAGACGACATGACCTAATTAGGTGAGTCA
TTTAGTTAGGCGGCATGATGTAGTTTAATTACGCTACCCGTAGTCTAACTAGGCAAACGAAAATTTTCTGTTGTAAATAC
GTCGAAATCATTGCGCTTCGCACTACAATTTTTATGTGAATGCAGACAATTTTGACCAATTATCGTCTTATTTGCATCGC
ACATTGGCAACTTATGGCCCAAACCTTGTGTGGCGAGCGTTATAATCACTAAGCTAAGGCGCCACGAGCTACATGCAAAA
TATTTATTTTCTACAGAGAAACAAGTGCATTATTTTACTTTTCTTTAATTCTGCAGTGTGAAGAGCTTACACTTCTCTCT
GATGGGTTAAAATAGCATGCAAAAACCTTAACATTTTTTTCCTGATTGGTTGAGTAAAGTTATTTAGTTATCCAGAAAAA
CAAGAATAGGTCGGAAAATTTATTCCAGAATTTTTTTCTCGAATAAAACATAATTTTTATCAAACGGATAAATTATTAAA
TTATTCTTTGTTAGCACACAGGCAAAAGTCTAAAGTTCTGGGTTTGTGCGTGAATTTCTGTTTCACCTCTCTCTAAGGCT
CGTGAAATATGTGAATGAGAACAAAAATAACTGAAAATATTGCCGATATTTTTTTGGCACTGTGCGAAAACTACTACTTA
TCATGAGTTAAATTACACAGTCACATATTTTATCATGCTGGTTGAACAAGGAACTTCATAGACCATGATTAAAAATTGAA
ATAGGATAGTTAGCCCTGCTGGTGTGGGTTCCGTGTATACGAGATAACCACGGGTGTTTTACAGGCCCGCCCAGCTCCGT
CACAAACACTTTCAACAAAATGGTTTTGCTCAGATCTAGTAGTTAAAACACAACACTGCCTTTTAAAACGAAAACCGGAG
TCTAAAAGCGCTTTTTGGTGAGGTGGGCAGCGAGTTATGGTCAATTAAAGATGGAAGAAAAGTTGTGTCAAAATTTTTAC
GGATGCGTTTTGTAGCGATGGTCTTGGACTGAAACTAATAATGATGTAACTGATGAGTTGCGAATGTATATAAAGTTCCG
TATGTGCGCGCGCATTCTGACAGGTGACAAAAGAAGCACATAGGCGAAATTGGCTATTTACGCTAATAAATAGAGTTTTA
GGAACATAGGATTACAAATGCGTTGGAATTGTTTTTTCTTATCGTCCTTGTTTAAAAGCAGACCAATTTTAGGATTAGTG
TTTTTGCACTCAATATCTTCAATTGTTGCAGTCTGTTGTTTATACTTCGCCTGTCCATATGCGTGCACGTGTCCATTGTT
CTCGATGCGTTATTACGTCACACCACAACTCTTCTACAGGATAAGGTCATAGACTGGAGTAAGATTCAGCTAGCATATTA
TTTATTATTTCTTAAAGCATCATGCCCGGTTTTAAATCCTACCTGGGATGTATATTTATAAGTTTCAACAGTGACAACAC
AATAAGGTTGTCATAAAGCCATGCCACCAAACTAATTTTAAATTTTTTAAATGATAAATAATTTTTAACACTTTAAACAC
TATGAGTCGGACTCAGATCTCTAGTTTTTGATTATTCATTTAATTTGTTTATGTACCTTATGGTAACGGTTATGTAGTCA
TTTTTCGATTTTGATTTCATAAAAGACTATGCGGGAAATGAGTAACGCGTATAAGATTCCTCGTGGATAATCTCCACCCT
CCTCTCGAGAATAAGCCCGGCAAAAATTGTTACAAAATCAGATAAAAGGACAGAAAAGTTAAAATAAGTACACACAACAA
TCACTGAAGGTAGACAGGTGAAAAGGTCTTAAAATTGTGTTTATTTAGACTTGACGTTGTAGTTTGTCGTCATTAATCGC
GCTCGATCCAGCTTTTTTTTTTACTTTTAAAGGGGATGAGATCAAAATTTTTAAAGAGAAAGCGTGTTTTCCTGTTTCAA
TTATTAAAAAAAGCTAAATTTTTTGAAGTTATTGACTTTTGTTGTTTTGTTTTGTCTATGACATATCAAAAAATAATTTT
TAGGTTATCTTCCTCTCAAACGCCAAAAATGTTAAAAAATGTTAAAATCCTCACATTGCACGACGTTGTCAGAAAAAATG
TAATCGTATTCGCTGGAAAATGTGTAAATTGTGTTACATCTGAAAACTAAAGTTTATTACTTTCAAACTCTTAAAATGTG
CTAAATCGTGCTGACGTCAGCATGGCCATTTTCCACGAATTTCGGTGCCTTCGTGGGCCCCGACATGGATTATTTCGGTG
TGAGGGCGTGCTGGATAATGACACTAGCAAATTTAAAACGCTCTCTACCTGGCCCACGTGTATGCCCACGTCTTTTTGTA
CATATTTAGAAAATGACAATGTAACTGTGTCGTAGATGTTTTCGCCCTTGTTTCGTAAGATCGTTTTCTTTTGATTTAGT
TTTCACGCTGCTTTCGTTTAATTTGACGAACCTAATGTTGGGCTCGTTTTCACATGACTGGCTTTCAAAAAAAGCAAGTC
ATTTGAAAAGCCACACAATAAGGTGGAGTGGTTTATATCCGGATTATATACAGTGTGTCGCAATTCCGGTGGAGCGCCTA
CAGCTATAAAACTGGAATAAAAACACAGGCTACAACCTGTCGTAATCTCGTTATAGGAGAAACAATTAAACTTGCAGAAT
AATCTCTCATCAAAGTTCAAAAACTAATCATGAGCACTAGCGGGTTAAGTTAGAAGTACGGTTAAACCATGTCACACAGT
GCTCTCTATAAGTATGGTTAAGCATGTCACACAGCTCTCTTTCTATAAGTACGAGTAAGCCATGTCACACAGCGCTTTTC
ATAAGTATGTCACACAGCGCTCTCTATAAGTACGGTTGAACCATGTCACATAGCTCTCTCTATAAATACGATTAACCATA
TCACATAGCGCTTTCTATTAGACAAAAACATGTTAATACCCCATTTAGCTAAAACAGACACCCAGCAATTTTGCAGAATG
AGTTTTCATTAATGTTACAAAATTTATCGTCAGTTAAAGTGAAAATACGTCCTACACCCTGTTGCTAGAAAATTGTGAGT
AAAAACACCCAAACCTCAACACCACAGTCATTGCCCTAGCTACGATTGTTTCGCACTCCTTCGTCAGCATGTGGAGGGTC
GCAAAAAATTGTGATTAGCTATTCATAAAAATCAGGCTTTGTGATTGGTTTGCTACGCGTTGGCGAGCACCACAAACTCG
ATAAAAGTATATTGCATCTTTTATTTGTACCTTCAAGATTTCAAGTGTGGTAAACGCGACCCGCTTTTGCCCGAAAGAAA
GAATACAGGTAATAATAAAAGAGATTCTTGTGTATAAACTGTCACGGCGACAACAGGTAGGACATATCATATATTTTTAT
AGCAGAAAGGTATTTTTAATTAATATTTATTTGTTACTAAAATCATCTAAATCATAAATGCACTCTCATCAGATATTGCG
TGGCAGCGAGCGGGATTCGAATGTGTAAGGAACGTACAAAGTAGATTTGCGTCGATAGGACTACACTGATTCTACTCCCC
GTCATGATCGGAGGTCTAATCGGAGTGAACCATTTTAAGTAGAGAACGGACACACGGATTTACCATGGCAAATTTAGAGT
AATGAAATAATGAAAACTTTTGCGACTTTTGCGATTAAATAAATGTGAAATATTTCATTAAAATATTCTGTTGTTAATAA
AGCCTTTTTAGAATTTCTAAAACCACAAACGTTCTTAAAAAACTCAAAACTGCGAAACAAGCTCACGGAAGTTTCGACCT
CCTGAAAATTTCCTCTGTGTGTTATGTAAATATCTTGAATAAGCAGCTGCGTTGGAGAAAATATAAATTAATAGCTCTGT
GGGAGAAGGCAAAATAAACAGATGGGGGAGGAATCCAAAACAAACAGCTTTGTGGGTGGAACAATATACAATAATCTCAT
ACTCAAAACAGTTTCGGATTATACAAATTATTTGAGGAGAAACTTTAGAACGATTAGTTGGAATTTAACTCGTGTTAAAT
ACAGCATAATAGTCTAATTGCAGGCCTTTGTTGAACGGATGAGATGTGGTGCTAAAATTTAAAAAAAATGGACGATCAAG
AAATAAAAATACCTTCCGTACATTGCACCAAAGAACCTAGACACGACTTCTATTACAGTGCAATCCTATTATAAATAATA
TGGAATAATGTCGGCGGCTCGTGAATAAATCCACGGGTTTGCTTATCTTTTATATACTACATTTCGTGTGTCTCACTACT
TGCGGTATCATTTCGCGTAGAGACAGACAGAATACAGCTATTATTATAGAGGTACGGTTACTATTATAAAATATGCAAAT
GATTAGCCAAGAAGCACCATTTTGCCAATCTTTACTTGCAATTTTGCATCTTTGAAAAAATTTAGACGTTAAAAGTTTCG
GATATTACAACCTTTAGACGGAGGGGTCTGTTTTAACACTTTCTTCTCATTGTGAGGTGAAAGTGATACCTACTTTATCT
AAGTAGAAACCCACTCAACACGTATACGTCGAATATTTGCGAATCTTGTTTTAACAAAGCAACAACGAGTGGATATGAAA
TATATTGTACACAGAATGCCAAGATAAACACATGGTTTGACCTACTTTAGAAATCGTTAATTTTAATGTACTTATATGAC
GTGCTCGTACATCGTTAGAAAATACACAAAAAACGAATAGTTTTAGAAACAATATTTTGTAATATTTTGTTATTTTGGCA
TATTATTGTTATTTAAACCGAGCAGTTACGCAATACAGTGTTTTACATTGCATGACACGATCAGATCACACTGAGGGATT
AAAAAAATATTATTTGAAAATATGGATATGTCGTCGTATGTCATTCTTAACATGCCAACCTGGGCGTTGGCGAAAGCTTG
CTGAAAGATATATTTGGATATGTCGTAGATTTTGTCGTTCTTAACATGCCAACCTGGGCGTTGGCGAAAGCTTGCTGAAA
GATATATTTGGATATGTCGTAGATTTTGTATTTGAAAAGGTCTATTAGAATGTCAAGAAATGTAATTTAAGGAAACTTTC
TTTTTAAATTGCATTTTTGGTCTCCATTTGTCCTTTCGTGCTAGTGTCTAATTAATACACCTTTACGATAATTCGGGAAA
ACTAACACTGATAACATTTCTTGCCGCGTTTTGTTTTTAATAAAAAGTACACATAAGTTGTACCTTATTATTATAAAAAC
ACGATTTTTACCTCCTTTTTTCCGATATTGTAAAACGATGGAGAGCCGTAGGAACGCAAGTACAATTGAATTATCGTTAA
GGTGTATTGAGATGGTTTTTCATTCCAAGAGATTCAAGGGGCTGGATCAGTGTTGAAATATATTGAGTGTGTGCAAACAG
AATCAGTTAAAGGAAAGGTTATAATGAATTCTTATCCTTTTTATTTAGCTAGCAAAAAAAGTAGACACATTTCAGAAAGC
ACACAGTTTTCAATTCAACAATCATTCTCAATCAGAGTTTTGCATGCTGATTTAATAATGGTAATGTTGGTCTTATTCCA
AATGTGCATATTTTCACTTGGTAAGATAACCTTAAATCACTATTTCTCTATAGCCTACTTTAGTTAGCAATGTACAATAA
AAACTCCACCCTTATATGTACTAACCTTCCACTATTAAAAATATAGTATAAAGGCTATGAGATATATGCAAAGTCATAGG
GGCTGGCTGGCTCGACAAACCGAGCTGGCTTTTAACTTGTGTTTATATGCTGTGTTTATATAAAAAAAACTACCTCGGTG
TCTATTAAAAACACCATATTAATTTCTTAGGTGTTCTATCGAAACATACACCAGCTAAAAGGTAAATGTTTTCACACTAT
ATGAGAACTAAATATACCAAATGTTGCTCACTTTTTCTAACTAAAGTTTCTATTTTCAAGTTGCGTTAATTACAAAGATC
TGTTACCTAACGGCGCTTGTATCGGACACCTAAAGGACCACATGATTGATCAAACTCTCGATGAAGCAAAGTTGTCTGAT
AGAAGAGCACAATGGTTGTTGGTTTTACTTTATCTATTGCAGAATAACAAAAATCCACTTTACATAGTGTATGCACAAAG
GGCATTAAGATTGTATTTTACCTCGGAAAGGTAATGCTATTCTGTATTTTTTTTTTTTTTTGCAATAAGAACGTTGCTAG
TAAAATGTATTCTGACACGGAACAAGACATAGAAGAAGAACATATAAATTAACTGACCTAAATTCAAAAATCATATCAGT
TGAAATGCACAAAACGACAATCTATGGAAATATAAAGACGTTGATAAAACGCATTCGGACACAGAACATATACTTGTAGA
CGAGGGATTTTAAAAATAAGTTTTTCCGAAATGTGCCTCCAATTGGAAAATGCAATCAGAGTCGTTTGTACATATTTCCA
CTATCCATTCAGTAAAGTTTCTGTGGTGGCTAGTTTATGAAAATGTATTTTTGTTCCCTTCTTAATTTATAGTCTGGCAG
GTCACAAAAAATGTAAAATCAATTTTAAATCAAGATTTTTTTTTTGCTTTGCTATATGAGATGCTATTTTTGCATATGTT
GAATTCAGCCCTCAAAATTAGCCCAAAAACCCGTCAACAATTTATTGCCGACGACAATGCAGCGCATTTCCACGTCAATA
ATTTGCTGACGCGAGAGAGTGAAGGCTATTTTAAAAATATTATTTTTTTAAGCTTCGTTAGTCTTACTTATCCTTTTAAT
ATCAGTCTTTTTAAGGAGAGGCGTGCAATCGCACGCGCACGCCTTGGCACACGCTAAATTGTTTCAGGCGTGTGATTAAT
CGCACGCCTAAAAAATAGAGTTTTAAAATCAACCTACAAAATCCATTTATAGCGTGCGATGGTGGCTCTTGAAATAATAA
TAATAACTCGTCAAGCAAAATTTCCGCCACATTTTGTAAGACAAAACGTCCGATACATTCCCGTCTTGGTCGAAAACTTT
TAGTCTCAGAATTATTAAATAGTCCTGGTCCTTTTAATCCACGAGCAAGCCTGTTCATAGCCAACCTGACCATCCTAGCT
AATTCACCGACCTCTGATTTAGTTAAAAGAACTACGTAGACATAAATCTCTTTTGCCTAGCCCCTTCGTCGTTGGTAACC
AGGTCTTACACAAGAAATCCAGCCATGCGGTTCTTAACTAATGCAGAGGTGAGCGGCGGCGGAGCACGGATAATTCAAGT
CTGCAAAACTGCACTTACTTTTTATTTAAGTCATATGGATAAAGATTTTTTGTAATTCAAAAACGAAGCATATTTTTGCC
TATTTGCTTGTGATGACCTGAAAAAATAAACAATTAATTTATAAAAATGACAGTATAGTCATACATACTATTTCCCACAT
GTAGAAAAAAAGTTAAGATTAAGACGGTCGCTATACGTAGACGCTCGATCATCGTGTTTGGGTTTCATGATTCAAAACGT
CTTCCACTTTTCTACCGCAAAATAAATGCACAACAAAGATTAGCCTCGGCAGTTTTTTGCCGTCGCGAAATGAATCCGCG
TCAGCAATTTCTGTTTGCCGACGGCTAATTACTCGTCATATTTTTGTCCCTTATAGGTACTCGTCCTGCAACAAGAAAAG
AAAATTCAAGAAACTTTTAAGAGATGCGGAGGATTTTGTTAAAGAATATTTATTAGAATCTTACCACTGTCTCATGGCAA
TTAAAAGACTGTATTGTTATGTGATACATCCAATTTGCCTGAAATCTAAAACAGATGAAACAATGATATTATCTCCGCTA
TGCAGAAGAATGTGCACAGAGAGCAACTGCGAAAATCGGTTACTACCAAGAACATATAAACTTGCGTTACGTTTGTATAG
ACTGTGTCCAGCTCCAGGCCTTGCAAGCAATCCCCCCATAAAGGACTATCAATGTGATCGATTTCCAATTGCTGAAATTA
AAAATATTGAGCAGTGTCAAATCAAACGTAAGTATCAAAAGTCCCCCACGTGGCTTCTTAAGAGTAAGGCGAGTAATTTG
GAATACTAAATATTGAGATTCTAGTTTCATCTTGTTAGGAAGCCTTTTCGTTCATTGTAGGGGAGAAATGAAAATTATAA
CATCATACGTTAGATATTGAGAAAACATTGCTGGTGTGAATGATAATCAGATATCTGAGTATTAATATTCGTATAAATTG
CTTAAAATATTAAACTGTATAGCTTGGAAGTTGTAAGAGAATATTTTAACGTGTTCTATAAAACAGTCGAAAGTTACCTC
ATAATTGTTTGCAACAACTTCTTTAGTTTTCTTGAATTACATAGATATACCATCAAATGGTATATAATTCTGAGAAAAAA
TGCAACTACAGTTCTTTAGGATATCTTGTCAAAACCAACGAAAAAAGCTTGCGAAATTTACTGCTATTAGGACATTCAGG
AAACGGATTTCTAATCTTTGAATGTGATTAAAAAAATTTTTGTTACGGTCGATATATTGTTTCCTACCTTAAATATTGCG
CAACATGCCAACTGGGCGATAATATCGCTTTATATTCCTTAGCAATAGCTGACAAAAGAAGAAAATCCTCTCGAAAGTGC
TATAATGATAATGGCACTTTTTACAACGGTACTGTTAACATTACGTCAACTGGTAAAACCTGTCTACCATGGAACATCAA
TCCCTTCTTATCTTCGCCAGTATACAGTAATTTAAAAAAGAATTACTGCAGAAATCCTCAAGGCTATGCAACATCACCTT
GGTGTTATGTTAATGCTACCAATCGAGATTGGGAATTTTGTGATGTACCAAAGTGTAGAGAAAGAAAAGAGAATGGTAAG
TAACTTGCTAAGCAATGACACAAACCTTATCATAGTTTTTTTTTTCAGAAAAACTCTTGCATTCACACGCTTCGCCTACT
TATTTAGTCTTGGATAAAGCTGTAATTTCAATATGACACATTTACATTCTCTAAATTTATTTAGTTGACTTAAAAGATTC
AAAGACAGGAATATCCCTCATGTTTCTTCTCTTGATCATTGGAAGTGTTTTAATCATGGCGTTTGTTATATGTTTTCTAC
TGTACAAGAAAGTTCGTTGTGTGAGGAGCATGAAAAATGGTAAAGTTATTTGGTTGCAATTAGATCTTCTCAAACGATAC
TAGTTACTATCCTGTGGAAAAATCTAAGGAAATCTGCACAACGTCATTTGTTGCATTTACTATTTCGTGCATAAATATTT
TCTTTATCTGTAGCACAGCTTTTCTTTCGCACAGATACGCAAAGAGACTAGTCACTAATGCGTAAAAAAGTTTACGCCCG
TTGTACACATTTCTTCCATCCTTGCTTCGTGTGTTCTTCCTCGCCTGTTAACATAAAGGATAGAATTTCCTCTGCAGGGT
TCAAAAATAAGCTGCAACGCTGAGACACACGCCTGATATACATCAAATCTACATAACGCAGACGGCGTAAATAAAAGAAA
AGGGAACGAGTTTAGGCTAAACAAAACGAAGCGAAGCTCGTTTTCATGTGACAAAAAAAGAAAGAAAAAGTTGGAATTAA
AGTTCTTTTTGGATACGTAGTTAGTGTTGTTAGGTATCCATGACCTGCGGAAAAAAATGGGAGTTACTAGCTAGGTGTGT
TTAGCTAGCTAGTAAACGTCTAAATTATCAAAACAACGGAGGTACATAGCTGTAATGTTACATAAAGATTACCAGGCTAG
GCTTACAGCTAGTTAAACTCGCATTGTACTTCCTGACCAAAATTATCTCTCTTTTAAGTGGCTTCGCGCGAAAAAGTGTT
AAAGTGAAATATCTAGAAATGTTGAAGTTATGAGTGGGGGTTGTTTTAGACAGGGTGTTTCCACTATAGGTGTTAATCCA
GACGGTCATTCATTTCATGTGTGTTGGCCCAAGTCATGCCTAGAAGTAAAATGTTCATACTTCACTAATTATGGATATGG
ATATAGATATGGAAGGTGGTTTTCCTTTCACAAAATGCTCAATAGTTTTATTGTCTCCTTTACATTTAACTCTCTTTTAC
GCAAGTAGCAATTAGTACTAGGAAAATTAGCTAAGTCCATATCTAAGACCACAAAAGCCAAATACCACAAATAACTTTTA
CAATAACTCACAATAATAGAAGACTTGACCGACTGACTGCCAGCTAACTAGCGTTGGAAGGAAGGGGCGATAGAGTGCAT
TTAAATTCAACATCTTCTACTCCTACTTTGACTATGTAATATAGTATTATTTGTATTTGTTTAGATAATGAATATATCTC
TCCATACTATGCTTGTGATCTTAGCAATAAAGAGAAGATATCACAATTATTGAGATATAGAAGAAGTGAATATTAGCTAA
AGAAAATCCTGCAAACCGTTACTTAATTCAGACTAAAGCATTATTGAAATGTTAATGTATTTTTTTATGCGGATGATGAT
AACATTTTAGACTTGGCCTTTTTATGTGGATATTTTCAGATATTCTTCATTTTACCACTATTTACAAATTCTTACGAAGT
TGTCACTCACGACAAAATATTAACATTTTTAGTGTTAAAATTTAAAAAAAACGCTTTATTTTATCAAGGAAAAAATATAG
TTTTGGAAGCCGTAGTTTGACTCAGGCGAACAGCCATTTGAGTTATGTAGTAATGAAATACATGAAATGTACAATAAAAT
ACAAACGCCAATATTCAGTTTTATTCGATAGTTTATTTGTTAAATATATTTAGACAATATCGTTACACTATTCATATAGA
AATAACAAGCACAAAAGTACAGTTTTCTTCTAAACAACTTCTCTGTAACTAATTAATCGCGAAACAGAGGGTTATCAGTG
CCAGCAAAATATATTTCTCCATGGCTGGGAGCATCTATGCAATTTATTCAAAAACATGGGTTAAAAAATACATTTCAATC
CATATCACACCAGATCATCATCACAGGTTGCTAAGTTTTCTTTCTTAGAATTGCTATGTCTTTTAAAAACTTTGTGGCAG
AGAACAGTATGCAAGAGGTATGTGAAGTAAATTTTGGTTTTATATGTTACAACATTTTGGGTAAACTTTTTCAGGGAGAG
ACTTATAAAGAGATAAGTCATGCAGTATAAATACCAAAGTAACTGAACTTTGCAGACCACTGAACCATTGTGTTGACATT
TTTTACAAAACATATGTTGAGAAGAATCTTCTTCAATATACTAAAATAATAGGGTTTTCATTCAGATCTTATCTATTGCA
AACTGTTTTTAACAATTTTTGTAAACTTTTGTAAAAGAGAGCTGGTCGCAATATATACGGGAAGTACACATTTTTGTTGT
TTTAGACTTTTGCGTTTTGTAAACTGTGCTCTTGGTTTTGGACATCCCCCATAAGCTTTCGTGGGAATACCACATAAAAT
ATACATTTATCGAAAGAACTGACTAGTTAATGTAGAATTTTGTGTGCGAGAGCTCATTTGTTATGTAACATGGAATTCTC
TCTTAGAAAAAATATCATGTAACGTAATAACGGTAAAGTTGTTTTTTTTTAACTATTTTAGTGTACGATCTACATCTTGA
ACTTGTTTGTGTTCTACATAAATGGCCCTGTTATATAATTTTTATCATAAAGCTGGAGCCATTCATGTTGCAAGGGGTGG
TGAAGTCATCAAAAAGCCTTTAAGCGCCAATATTTATATAACTGTTTGGCACATGGTGTATTCTTTTCAAAAGCATTAAA
AGCTTCGCACAATAGAAAAAAAATTTCCCTGTAATTTTTTTCAAGGGACTTATAGTAATAGCTAACAACAGTGCTAACGC
GTTATTTAATTTTTGAATTTTTTTTGTACATGGACAGGGTATTACCCGGGAGTTCTGACGGCTCCAAGAAGTGATGAAAG
AAACAAGGTATTGTCATGCAACTTGGCACAACTTGTTATAACAGATTTGAGGACTATTGTAAGCAAAAAAATTAGATACC
GTTATGCAGTCTAAATTAACATTATTAGCTATATATTAAGTCTGAAATTATTATATATTAAGTCTGAAAAGAGGCAATTC
ATTACATTACAATACATTTCAGAAATTGAATTTTAATGTCTTTTGGAAATTCATCCTAATAGCTGGCTCTTCCTCCCTCC
CGACTGTAGCTATGTTACACTGCTAGATATGTTCTTATGTCTGATTTGCTAGCCGGAAAATTAGCTCTTTGTTGACATTA
ATAGATCAGGCGTCTATATATTAAATAAAATTATTGAATTTATCGCATTGAATTTTTATGACTTAGGCCAAATAACTTGT
ATCCAATAAAAGAAGATGTTAAAGGTGTATTGCTAAAAGAAAAAAACGGACTTTTTGTAATTTGTCGGAGATGGTAGGAA
TGTTTTAAAGATTTTTCAAAAAAAAAATCTATTTAGTTCTAAATACAGTTCTGCTGATCTTTTATAAGCAAATACACCTT
TCCTGAATTTATATTTTGTGTAAAATCGCATGCATGAACACGACGCACGTCTTGGTAAACATATCCAGGTTTATTATAAA
CATGTTTTAATATGTAATTTGCTAAACAATTTATTAGCAAAAACGTAGAAAAATGTCCAAATTTTAGGAAAAACTTCTCC
ATGATAACACCGTCCAGTTGAAGCTTTTAAAAATCAAAAGCTTGTGTACTATTGATGTAAAAAAGAGATAGCTTTGAATT
TGCGGGAAGATCTGTTGAAATTATACATACGAACAAGGTTATTTTCACATGTAAAAGAAATACAAAAAGCGTGTTGCTCA
GTTGAAGGTCAAATCGCTACGAACAGAACTCAAACAAACTGAATTTGCCTGAATAATTTTTGATTTCTGATACTATTATC
ATTATAGCTAGGCAAAATCCCGAACAGATGGATTATCTTTGCGTACACCCATTGATCTTTGATGGTGGAAATAATTTTCT
AATGGATCCCGACACAATTTTTCTGTTAAAACATATGGTACACCATGTGATAGAAGGTTACTTTATCAATTTGACTACAG
AGTTGACAGTGATCTTTATATCTTCATGGGTCTGCCAGGAGATAAACATGTTCTTTTTTGCAGTTTGTGTAAAATTTCCT
TCTCTATTTTCAATGCTTTGCAACCAATGTTGAAATATGGTAGAAATTCAGTAATTAGCCAAGTTAATTGATAATCATTG
GCAGATGTAAACGGGACTAAAATTGGCTTTGCTTTGTGTGCTTCTTTAGTTGTGTTACGTATGTTCATGTTGACAAAAAA
ATTATCCATCCTTGAATAAAATACATGACCAAAGTTTTGAAAAACTTTGCTAACAGTTGAACTTAAAACTTGTGCTGCAA
GCTTGACATTCATAACAGAGTAAGAAGATAATATCACATGATCGTATGTTAATTTAGGAAGATGAAGAAAGGGTTGGCTG
CAAGTAACTCACGTTTTCTGACTTTTTTCTGTTCAAAATGTAGCTCGCTAACATTGAGGCTCTTCTTCTCAATTTGCTGT
CTCAAGGAAGCATCAATAACTCGATCTTTTGTTATAATATGTACAAGATTTGACCTCCATTGGAAATTGTAACTATCGTC
ACCTCGTGGAAGTCCAAATATAGCAGTGTTAGGGGTGCATCTGGATGTTGTACATCCATAAATAGATCAGTTTGATCCAG
GCATCGCGACGATCCAATACAGTTCCCGCCAGCTCTACGGTTTGTTTTGCACCGAAATTACACGGGCACTTCAAATTATC
ATGGAACACGACCTTCAAATCGGAACAGCGCTTGTATCCAGTCTATTCTTTTTATGGGTTAATCATGATACTAAAGTAGA
CATCAGAAATGCACGTGATGTTGGCAAATAAAGTAATAGTTGTTGTGATCAGTATATAATTATGTAGTCAAGAAAACGTT
TACGTCATAGATAGCTCCGTATTGATTACTTGTTGTTTTCACAAAATGTCATTTAACAAACTAGAAAACCAATTACTTCA
TTACTTAATAAAGCAATACTAGCTAACATAGACTAGCTACAACTGACAACACTTAGTTAATAAAATAACTGCGAGGGATG
TGGCAATTAAAATGCAAATTAATTTCTAGGAATTCATTGCATTATGATGTCACATCTGACGCAGTGTCATTCACTATTGA
CATTAATAAATTATGCTGTGTAGTCAAAACGATTTGTTAATTTATTTAACTAAAATCGATTACTCAAGTTGGAAAAAGAT
ATACAGATGATTTACAATCGAAACATACATTTTCGGTAAGCAGGTGTAGGGTATTCAAGAGAAATAATATTTATTATCTG
CTCTGTTTAACCTTGCCCTAAATGGAGTAAATTTTTGCTACGTAATCTTATAAGGACCGTCGTGAGAAGGGCCAAAAAAT
GTTTGTGTTGTAGCATCATCTCAGACCCCTCCCACAGAATAATTTTATCCCTTCTTATTAACAGACGGAAAATATACGTG
TCTCGAGCAAACATCTGAGGACCGACGAATACCCGTGGGTTTTTGAAACGGTCTAAAGGCTATCCTATGTTATAATGCTT
GCTGTTTGTCTGTAGGCCAAAGATGGTGGCTGTACGTAGCGATGAAAGAACCCTCCTGTCTGGTGAATTTCCGTGAGTTA
TCTTGGGCTTATGACCAGTACTAATTAAAGTGGATAAAATCTGCCTACAAAACACTAAGTTTTAAACTTGCACACCTCGA
TCAGATACTCATTTAAACATAGCTTTTTGTGTATTGTCTGTCTTTCTTCGATCTCGCTCCCTCCGGGGTTTTTTTTCGCT
TTCGGAAAAGCTGGTGTGGCTCTTTCACAAATGTGTTACATTCTTTGCGTCTGACAATATGTAAATCACCAGTAACATGA
CAATCGCGCGGAAGAAAAATTAATTAACACTAGATCCTTCATAAAATAAAAGTAATCACTCAGCTGAACAACACAAAACT
TTTTAATTAATTTTTAGTCATAGTTTTCAATTACCTTTAACAACTAATTAAATAAATGATGACTAGAACATAATGGGAAT
TTATAAAAGGCTTTTATTAGAGAGAAAACGGAAAACTAAAATTAAATGGGATTTAAAGGTTGACCAAATTTGGGAAATAT
GTGGTGAAGCAGTGTGGTCACGAAAAGTACAAGATTTTGTATAAAAACACGTGCAAGAGACCTTTACGTTCGTTGTTCAT
TTGAGAAAGAAGAATTTGTGAAATACTCTCTCAATGTTTATAAATTCTTAAACGTTTTTTATTATTATATTTCTGTGTTC
AGGAATTTGTGTTAGAAAAGTGCTGTCTTAGGCCTAAGCATCATATTTAGGCTAAAAGCCCAAAAAGGTGAGTGGACTTC
CTGCGGAAACAGAAGTTTGAAAGGTAATGCGACTGTGGCTTGTAAGTTTCCAACTAATTTTCCTTTCGGGCATGCTGTTG
TTAAGGTCATGGTTGATTGCTTTATGGCTTGTTTGTGATGTGGAATGTCATTAGTCCAAGTCACGCTGACGATTAGTTAA
ATCGAATATAACTTGAATGTTTACGTCATAGCTAATTTAGCATGACTTCGGTAGCTAACATTGGATTATGCAAAGAACAG
TTGCTTGTAATTGTGCAGTGTGACTTGGGGTTTAGATCAGTTGATATATATGATAGGTTTAATAATACTATGTAACTAAT
GAGTAAAGTCACACTTATATTTTAGTTTAGTCAAACTTGGTGGTTACTATTCGTTCAACTAAATTAGACTAGTTGAAAAA
ATCCGAAAGTAACGCATTGAAGTCACACAGACCAGTTTAATTTATGGCGTAGACATCTTTTTAACTTTAAGCCACAGGGA
CACGAGGTAATATTTTTAGGCGATAGTAAGTAAATTCAATATTGTTATGATTGTCCAACAAATTTATCATCTGTGGAGAA
GGTCATATTGCATCACAACAAGAAAATAGTCAGCATTAAAACTGCCTTCTGATTGACCGAGCACACAAATGTTAACTTAA
AATTGTTACTGAACGTGGTGACTCAAAGAAATTGATTAAGTAAAAAGGTATTTTTGTTACTATGGTAGCATTTCTTTGTT
ACTGGAAACATTGATACTGGTAAATAAAAACTAATATCGCGAGCAATTAAAAGGCAAATGCCAACACAAGTTAACCTTTT
CAGGCGCTAGTAATGAGGGCAAATTTTTTACTATCGCTTGAAAAAATTGTCTCGTATCCCTATGTCTGTAACTAATCGAA
ACTTGTCTCAGTATGATTTCAGCTAACAACTTGTTGATGTGGCTCCTGTTCATCCTTACTTAAAATAAAAAAATTCAGGC
AAAAAAAAATATAAGAAAAGTTTTGCACTATACTTATACTTTAAAAAATAATAGATATTATTATTATTAAAACTAAATTT
TTAACTAAGTAAACTGCGAATTTGCTATGTCAAGACTTAAATGTCAATATTTTTTCACCGTTCATTGAAAAGTTTTGTGT
CATTAACATAAATTCTATATTTCCAGTTAATAAAAAAAAAAATCCCCGAAAATGGCTGCGAAGAAGATGATGATGGGTTT
AGTTTTGTTTCAAATAGAAAGACATATTTTTGGTAAGTCACCAACGTATATCAGATTATCCGTTTTTTGTGTTAACAAAA
AATATGTGGTTAAAACACTATATGGAAATGATATTAATAGTTGCTAAACTTCTATTTCGTTAGTAGCTAAACTTCTATTT
CGTTATAGCGGCTATCGTGACCAATCCACATGCAGATTCGAAAACAAGGTAGCTAATTTTTTCATTTGCGCTTCATGTGA
GAAATACATTTTTTTACAATCACCAGTTGATTTCTAATTTTGCATTTAATATTTAGATGCATCAGTTACAAAGAAGTCTT
GCCAAATGGAGTATGCATAAATGAGCTTAAGAATTATAAAATTTTTCAATCACCTCTTCAAGCAAAAAAAAGCAATCGAA
ATGCACAGTGGGTCAAGGTTTTCCTGTTATTATTGGAAAATAAAACACGTGAACAAGTTTTACTTTATGGGACACGTATA
CTTCATGAATTTTTTTCTAGAACACGGTATATTGTGTTTCGTTCACTTTCATATTCTTTCTTTTTCTCTTATGTGCAACT
GGTTCGGATTGATCAAGCACCTTTCCATGCTTTTGTTTGCTACTGTAATAAAATTATGGTCAATTTATTTACGATACCGT
GATGTCTGTAATACAGGTGCAATCCAAAATGTAGACGAAAAATTCAGTCAACCCTCTTTTTCCCGAGAGGTAATGTATTG
TCATTTTACATTAGGTTCTTCAATTGCAGAAAGAATAGAAAATTTAAGAAAATTTTGGAAAGTTTTAAAATAAACATGAA
AATGATTTCACTTTGTTGTATTGATACTGTTAGACGAATAATTTGTCATATCATGCACCCTGTATGCTTTAAATCAGAAG
AAAATGGTAGAATTATATCATCGCCGCCTTGCAGAAGATTGTGTACAGAAAGTGACTGCGAGAACATTATTAAAACATGG
TTTTACAACATCACATTGCAAATGCACAAACGTTGTCCAAATCGCATAAGAGACCCTAGAAAGCACAGAGATCGCTACAC
TTGTGCTCAATTTCCAGTGGCTGACATGAAACACGTTGAGAGATGTCAAAATATTAGTAAGTATAATGGAACTTTATTTG
GTTATCTTATCCAACTAATTATTTCTCGTTTCAACACCTCAAACATATTGAATAGACGAACCTCTTTTATAGTGGTAAAG
ATGAAGAAATTAGGGAGTTTTATTTGTTTTTGTTTTTTCTTCCTCAGAAATAATTAAAACTTCTGTAATAAATTGTTGTG
ATGTGATGAACTAATATTTCGACAACATTTACTATTATCTTTTTAGTTAAGAGAAAAGAAAAACATTCAGAAATTTGTTA
CAATGGCGATGGCACTTCTTACAACGGTACTGTCAACATTACGTCAACTGGAAAAGCCTGTCTACCATGGAACATCAATC
CATTTTTATCTTCGCCAGTATACAGTAATTTAAAAAATAATTACTGTAGAAATCCGCAAGGCTATGCAACAGCTCCTTGG
TGTTATGTTAATGCTACCAATCGAGATTGGGAATTTTGTGATGTACCAATATGCGAAGGTAGTAAAGGTATATAGAAAGA
AGAAATTGTGTTCTTCATGTTGGTAGATTTTATAATACTTTACAAATAATTACACATGCTTCTATTTAGTAAACATCAAA
AACGTCAACTCAATATCGATTGCAATTAAAGTTCTTATCGTTGTTTCTGCTTTGGTGTTTACTTTTATTTTGATATTTTC
CAGTTGGAAAATATATCGCGTCTGGAGAAAGAAAAAGGATGGTAAGTATAAACAAGAAAAATAAATAAAGAAAGGTCTAT
GTGCCCTATGCTTGAGGGCAATATTTTCAGTACCGCACTGGATAATCGGTTATTATTGTATTTATTAAATTTCGGTTTAG
TGTTCGTATAATAACATAATTAACTACTTTCGTTAACTCTTAGGGTGAAAGTTCAGTATGTCTAAAAAACCGAAATATTT
TATACACAAGTTCTTAGAGTATATCATTGTAAACAAAACAAAAACAATGTTCAAAAATTACAGAAAAATATGTACAGTTG
AATGTGCAATTAAAGTTTAGTTACAGCAAATATCGACGTATTTTTTTTCAATAAAAGTAGCTAAGAATGGCATTGGTTTT
GACCTTTTTTTATGTTGACTGAGTAATCAATAATCTGAAGTCTGAAAGTGAGGAAGGACTTCTTTATTACTTTTTTGTGT
TATAAATTTGTCGGCCTGACTTTAGTACTCTTGATAAAGCGATATCCCATCATCGTTTTTTGTAGACAATAGAGCTAGCT
AGATAGTTAACTAGCTGGTTTTTTGCCGCTTTATATTGGCATTTTGTCAAGAGAAAATAAGAATGCTTAAAAACCCGTAT
TGCTCGCTTGATGGTAAACAATTATTCTTGATTGAATGTATTTTGTACTAGATACTGGATATATTGAGCCATACAATGTT
TGTGATTTATCTGACAAAGAAAAGATGTCAAAATTATTGAGGTTGCAGACAAGAAGTGGAAGTTGAAACAAAAGAGTGGT
TCATAGAATGAAAAAAAATATTTTTATTACCCTCGACCGTGGAACAGTAAAAAGGAGCTTGTATGTCTACCTGTGTATTC
CCAAATCGAAAGTGGTGGTTAGGCGAAACGAGTTGTAAAAAAGTAAAAATTATCCCTTGTTTTCAACGAAAGCTTTTGTA
TGACAAGGAAAGAGAATACTTTAGTTTTTAAGAAAGTGTAAAATATATCGTCATAAGGAAGATCCTGGCTAACAGATTCT
TTCTCGTCCATTTTATCCAATATTTTTCATATATTATCTTTTAACCCTATTCGGTCCGGAGGGGGGGGGGGCGGATTCCG
CTCCCCCTGACGGGTTTTTTTTAATAACTCCTGATTCCTTTCTTATATGGCTATGATACTTACTGAGTTTCAACATTTAT
CTATTAGACACCTGCATGCTAAATTTTTAGGTCCCATACCTTTTAGAGGCTTTGATATTGGCCATTACTCTAAACTACCC
CTAAAATCTCTATGAAATCCTTATAATGTGGAAAATATAATAACTCCTGTTAGGATTATCCTTAGAACTTGAAACTTGCA
ACACAACTTTGTTTCATCAAGAAGAATCATTTTGAATAACTTTGACACGTGACTATTCCGATTTCCCGATTTTGTCGGAT
TCTACCTGAAAATCGGAAAAAAACGGATTTTCGGGCAATTTTTGGCATTTTTTTATCCGATCCATGTAAAAACCGGAAGA
TATATTAAAAAAAAATTTATTTAACTTTCAGAAACTTCAAACAGAATGCAAAAATTCGCTCTAGAACAAAAGTATTTATT
TTTTAAGCAGATAGTGGCATTTTTAACAATTTTCAAGCTTTTGATGAAATTTATTGCCGCCATTTTGTTCCTTTTATGAC
GTACTATAAGTGTGCCAAGCTTGATTCAATTTGAACAATCCTATGAAAAGTTATTGAGGGGGGGGGGGGGGCGGAATCCG
CCCCCCCCCCCCCCCCCCCGGTCATAGTATGTTCGAAAAACCCCGGACCGAATAGGGTTAACAACCTTAATCTTATGTTA
AATCAGAAATTGAAAAGTTTGTTTACCCGTTTGCATTTTGGCACATGTTTTGAAACTTGATCAGCAAGTGAGTCTCTGAG
CAAGTGATTCCGCCACTGATTATAAAAACTTCACAGTTTTCAACTTTATCTACATAATTAAAGCCTTTTTTCATTTCTCC
CTTACTTCTTAAGAATTGTTCATTATTTTTCTTACTCTCGAAGAGATTAAGGGCAGGGATTTTAATATTGTTTTCTAAAA
ATGTTAAACCACCCTTTCTTAAAGTTCGACTAGGGTGAGCGTTAAAATAGCAACGGTTTTCTTTTTGTACTTTTAGAATG
AGATTACTGTTGATTGCAATATTTTTGTACCAAACAAACATGTATATATATAAATATAAATTATTTGTTTTTTCAATAGA
AATATTTTTCTTGGTCATCTTAGTTTATTAAAAGATATAAAGGAAATCTTCAGTCAAAGTACAATATTCTAGACTCATGT
GAGATATGTAAGATGGCTAACTGGAAACTATTTCGAAATCTCTTGCTGCTACTTTAACCAAGTGTTCCTATTATTTGATA
GCTTTGTGCATTATCTAAACAATCTTTTTACTTTAACCTAGTTTGGTATAGCAGTTGTCAACTCCCTATATTAACGTTAA
TATAGACCGAGGTATATTCATATTATTTAGAGGGACGATAAGAGGTTATTTTAGGTAGAATGCAATAATTTCCCTATCGT
GGATGATTAAAATTGAATGCTAAAAAGAAAATCCGACATTTCAGATGTAATAAAAAAAAGTAATAAAATTTTAGCAGGAG
AGGAGAAGTATAGAAAAGTATAGATAAAAAAACAACCAAAAAAACAACAACAATAAGAGAAAAGAGCGCAAAAAAGGAAA
AAGGGAGTTTGTTACTGTATAAACCTACGTACAGCCTTACCAAAATATACCGATGTCACAGTCGAGGGAAGGTACCAATT
TTTTTTGTTTTCCCTACTACATATACCTTTCTACTTTTGTTTCCTTATTTATTTGGCTTGATTAGGTATATGTTTTCATA
AATAATGCATTTTCAGCAGAAATAATTGCGATTAATAATCTTATTTTAATATTTGCATAAGAATTGGAAATACTTTTGTT
TTCATTGGATAATGAATATATCAAGCCATACTATGTTTCTGATGTGTCTGATAAAGAAAAGATATCAAAATTATTGAGGT
TGCAGACAAGAATTGAATACTATTCTAAATAAATAGTAGTGACAGTACCAAGAAAAATTTGGGAATTTTTTTTTTATTTT
CTTAAGTTCTTGTTTACATGTTCCACGAGCCTTTGACTGAGTGAAATATGGGAGTATTAAACAAGAAAAAAATAAATTCG
GCACAATCATTAGATTTTTGTTTATAAAAAATATGGCGATATTTCTAGAGAAAAAGTGCGATATTTAGTTTACCATATAA
ATCAAGCATAAACTATAGTATTTGATACAATCATTAGATTTTGGTTTATAAAATATGCGGGCGTGTAATGTAATTCCTGA
TAAATTTGTTATTGTGAAAAATCGAATTGAACGCATGTCTTCTTTAATATGTTAAAAATCTCTCCGAAGTGACAGGTGAA
CTAAACAATATCGGCGTTGAAGATTCCCTCATAACAATTTCTACGCAGCATTGTAAAGGACGATCTGGTTGAATGTTAAA
TTAAGTAAGTTAAATTAAATTAATCTTATAAGTAACAATATTTCAACAAGGAGTAATTAAACAGTGCAGCACAAAACACG
TCTGAAGTTACTATTTGGCCGCTTCAATAGGGTGGAAAAGACGAATTGCAGTATTGCAAATTATTCGCTAAATCACTATT
TCGATTACTAATCAAATAGATCTTTAATGCTGTTTCAGTTTGTAAAGCAAAACATGTCGCAAAATACATAGTACATATAG
AGGTGTTAAACAGAAGAACCACTGTAAAAAGTCTCCAACTTTTGTTCCAAATCTTTGAAATTGAAATGCCGAAGAAACTT
TTCAGATATAAAACCAACATTGTGTTTAATATAAACTCCAACAAGATGGAAAAAGACACTTTCTTTACAAAGTCCATTAC
ATGATCCATGAATTGAAATTCTTTAGCATTTTTATATGGTATTCTTTTTTGAAATGCGTAAAACATAATGAATGCATTTG
CCACAGTAATTGCCCATACTTCGACTATCATACTGACGATGATTAAGTTTGCTCTGTTTATTTTCCATCTATTTGCCATT
GACAAACATCTTTTTCGTCTCCATTTTAGCTTTTTAAGAAACCAATGAACTGCACCTTGCATATATTGTGAAAGTATTCG
TTCTAAGAAACTTACAACAGCATGAATTAAGCTTAGTAAAAAATACTTTTGCAAGTTGTCAATGTAGGTTTGATATGTAC
GGTAAAGTAAAACACACAATACAGATAAACTTGTCGTCAAAGTGAAAATTCTGTCTGTCTCAACAAAATCTGCATATGAG
CCAATAAGAATATTGCATATAATAGTGAATACATAACCAATAAGCGGAATAAACAAAGCTGTCGTGAACTTAAAGTTTGG
TGAAAAATTTAAGTATATCGGGGTAATCACATAGTAGTTAATGCAACTGAATAAAACCAGTGTTATAAACTGCGCAAACA
GCACCACGTATATTTTCCATATTTTTTTCTTGCGACGATCAATTCTTGAGGCAACAATCCAAGTTGTATGAAACACCATT
ATTGCGAAACAAACGTATAACGGGGCTTTAAACCATATATGTTTTTCCTGGAAATGTGCTATTTCCAACGACAAGTCGTA
AATTATAATAACACAGCCCGCAATAACATTGTTTAACACTAAAACTCGCATCTCGCTTAAGGGAAGCTTTGTTATCAAAC
ACAAAAGGAATGGAAGTGACAGTTGAATTATGAAATCTTTTATACAGGTTGTGTAAAGTTTGACAAAATGGTATTTTGAG
TATTTTTTTTGCCATTGCATTGTGTCGCAGAGTTCTAAAAACATAACATCAAAGTAGGCCACACCAGTGGACACTGCGGC
TACAAACACACCAATTATCGTGATGTAAAAGTTTGCTAAACAATTCTTCATCCAGTCCTGAAGTGCGGAAACCATATTTC
TAAGCAATTGAAACAATTAAATGCTCAACTGGACACAAGTTAATTTTTGCATCAAGTCAAATTATGACTTTCTATATTTG
TGTGTATAATTTTCGTTGTAAGTTTCTATTACACTTACTTCACCAGGTCTCATTTGACAACATGAATTAAAGTGAAGGTA
GAGAGAGAGAGAGAGAGAGAGAGAGAGAGAGAGAGAGAGAGAGAGAGAGAGAGAGAGAGAGAGAGAGAGAGAGAGAGGGA
TATGTATTGGCACTTTTGCAACTCCATTTATGGCACTTTCGCCACTTGTATGGCACTTTTATCACTCATATGGCACTTTC
GCAACTCATACGGCACTTTCACCACCTTATTTATGGCACTTTTACCACTGCGCATATGGCACTTTCGTCCCCTGGCACTT
TTGCAACCCGAGGGCTCTTTACGCGCATGCGCGGATATCTCGTTTGCAAAATTTTTAAAAACATAAGCGGGGATATTTTC
ATTCTGCTAGCAGCTTTTGACCAACTGTTTATACTGTTTTTAGTAAGTTATTGAAATTATTTCTTATATATATTAAACGT
CTTAAAAACGTTGTTGTAAGTTACACATATTTCTCTATGGTTTATAGTAGTTTGACTTTATAGCGTGCAACAGAAAGCTT
TGCTACCAAGCTAGCTAGAGCTGCCTCATCTAATGAGCTGTATTGAAAATACACATATTTCTTCATGGTCTAAATTATTT
TGTCTTTATAGCTAGCTAGCTAGCTAGCTGAGAGATAATACAGTCTCATTTGTCAGTGTCATTATTGACAGCAGGCTTTA
ACGTTAAGTAGCAGTAGTATATATATATAGCTAGCTAGCTATATAGCTATATAGCCATATAAGAGAAAAATTGGACTGGA
AATGTTATTTCTCTCTATATTATCTTTCTTGTTTCTCATTGCAGTGTTCTTAAAGGGAATTATAAATCTTAGGTAATGCC
GGAGCTTGTCTAAACTATGCTATACGTCTGACGTTTTCTGATAGCTACATCTAAAAACCAAATATATATGTTTTTACGTA
TGTTCTTCAGTTCCTGAAGTAAGGCACTGATACAGCATATAAATTTGTCAAAAATACATTTGCAAAAAATACTAAGTAAT
TCTTAGTATTAAAATAAGTGGGATTGGTTCTGAATTTAACATGTGCTTTATAAAAAGTTTTTATAACACATTAAGGTTTG
GAAAAATTGAGAACTAATCCAATTGTCCCTAATTGACCGAGGTTTTAAATAATCGAGAAAGTCAAAACGGGTCGGCTCCT
ACAAACTCGGGTTGGGTCAGGCACTTCTTTTCATCCTCGTCGAATACATTTATCGCTAGCCATTCCACAATGCAAGTAGT
ATCCTTTATCTTGTGTTGTCTTGTTATTTGCACAGTATTTTAAAGGCAGTTTTTTCAGCAGCGATTGATTGTTCCACCTA
TCTGATTTGGTAACGTTGTATTTTTGTCTGTAGCTAGCTAGTGACTTATTTTACTAGAGTACTTGAGCTTGTTATAGATA
GATTTCTTTGTTTATATTTTAACTATGGGCTCTTTTAACATGTGTCTGGCATGTGAAAAAGATGCTAGTGAGCTACAAGT
TTCTACAAATGCCATTTTTCATTGAGTTCTTCAAGCAATAGTACAATAGTCAGTGATAGTCAGGGTTATAAAAGGAATCT
TGAATTCTTCTAGTCAGAATGTCACATGGTACAACTTTCAGTTGAGGGAAAGCATGGAAGCTTTAGTTATTCAAGAACTA
CAAGTATCTGAATTAAAGTAAGGCTAAATTAGCAAAAACGCACCTAAAACTAGACAATATGACAGGTTTGAAGTTAAAAC
ACAAAGATTGTACGAGAAATTCAGCCCCTATTTATAAAAAGGTGACTGCGTGAACAGCATGTTTTCCCTCAATTCAAAAT
GGCTACCCTGAAAAATACAGACATGTTATTGGTTGAAAAGTATCACGTCATATTTGCTGGCCAGGATAATAGATTTTTGC
TTATTAAAGCTATAGTTTGAGCTTTTTAAAATCATTTACAACCCAAAACAATCTGTCCTGGGTATAATCAGAAGTAAGAC
ATAATCCCAAATATTTTGAACCTTAAAAGTTTAACCAGTATATATATTTATATAAATATACTTTAGCGCTCATCTGCCTT
GTACACAATAAAAATTATTTTCGATCTACACATAGAAAAAACTTCACTGTCATGAGTTATCAAACACCAGCTCACATTAC
ATTCTTTCTTTTAGACAATATAAGGTTAAAAGAATATTTTTTAAAGTCTTTTATTCATCTTTTACTTATGTTTTAGTAAG
AAATTGTTGATTAGGCCACCCTCGAAAATATGTTTGGTTAGCGTCATTTCTGATTACAAAAGTGAGTCGGTCGGTCGGTC
GTGTAAAAATTTTTCCTGAAAAATTACAAAAATACTATATTTTGCAGCCATATTTTGTTATTCGTTTTAAATGTACGCCA
GCTGTATTTTTAGCCTCTGTTTCAAGTTTGATTTTTGTCAGTCAATGCGAAGCAGGAAAATAGCACTGAGTAGCACAGTG
CAGTCCCCTATCGAAATAACATTTGGACATAACAACCGTAATTCAGAGGACCGCTTATTTATTACAAATTTACTGAATCT
CGACTCGACTTTCGCCTTTCAAAGTGAGTCTGTCGGGTGACGCTAACCAATTATATTTTTGAGAGTGGCCTTAGCATGTG
CAATGTTGTAGTGACTCAGCTAGACAAACATGTTTCAGAACTAACAGAGCAATAAATGCCTTAGCTATCTCATTTCCCAG
AAATGGGCATGTTTGCATGCACAGGAGTTTTCACATGCTTGTGTTGATGTTTTGTTTCTTGAAGAGCTCAGAACTTTATA
AAGTGTTTACGATCCAGCTTTCAGTTGGTATTCTGTTATTTGAAGACACGAATATACAGGTGCAAATCCTGTCTGGATCT
TCTATTTAGTTTTTATCAGACCAGTGTTTATTTAAGAATACCAAGGGCAATGTATACATGTTTTTAGGTGTGTATACTTT
TATATGTTAAAAGACGGAGCAACAAATTTTTGCTATAAAAAAGTCTTACCACGTTTCTGCTTGTTATTTTCTATAGGGCA
ACCTTTATAGCAGACCCAAGTTGACCAAATCCTTTCTAGTCACTATGGGGCAACTTATGTTGTTGACCCAAGTTGACCAA
ATCCTTTCTAGTCACTATGGGGCAACTTTTGTTGTTGACCAAAGTTTCTAGACAGTCAACAATAAATGTTGCCCCACAGT
GACTAGAGGATGTTTGGTCAACTTGGGTCAACAATAAGTATTGTCCCATAGTGGCTGGAAGGTGTTTGGTCAACTTGGGT
CAGCAATGAATGTTGCCCCAAAGTGACTAAAGGGTGTTTGGTCAACTTGGGTCTTTATTTACTGCTAAAATTTTATTCTA
TTATATCTGCAAGTTGAAAAATACAGAGAAATGTAGTTTATTTGCATTTTGAAGTTGGTTTTTTAATGTGGTTTTTCTGC
TTCGCAGAAAAATATTACTTTGCTAACTCCGTCAATACGAGTCAACCCCCGCCAAAACGGGTCGGGTCCAAAATTCGGTC
AATACGGGTCGGAATACCTCGTTCATCCTGTATGTTCTGTGATTTCCAAAGCTTTTCAACAATAACCACGTCAATTTAAT
TTATCTGCATTCGATGCAAAAATTAGGACATGCACGTACGTCTCTTGGTTTTAGTTAATTTCAACTTTACTTGGCGTTAT
TCACGTGTATTTTTTATGTAAGAAGAGATTCTGATTATGTTTTTTCAATTTTTCAATCTTTTTTTTTACACTAAAATCAC
TGTAAGAATTAATAGTAATATAGTCGATTTTTGATTCCAAATCATAACAAAATAACAAATAAGTGGAAACGCTTGGAAAA
GCTGCCAATATTTCTTTTACTTAAAAAAAAGACGTTACACTGGGAAAATGAGTCGATTCTGTTAAAAAATTTGTCAACAG
TAGACTCTCGGTAACTCGAGCACCGGTTAACTCGAACTTTTATTAGCTCGAACTGTTTTCCACGGCCCCTTGGACATTTT
TTAATACTTCCTTATAAAAACTAATCGTTAACTCGAATCCCTGATAACTCGAACATTCGTTTCCTCGAACCATTTTATGG
TCCCCCTTAAATTAATTTTTTCCAATAACTAAAACTTTTCAGTATCTACGTCTAAGAAAATAAATGTTCGAAAAATGAAT
ACTGGTATGTAACGTAGCCATAAGTTTGGAAAAAGCTGTTCTTAAATGGTTCTCTTTAGAAATACATCAACCCAATAAGT
CGAGTTATTGAACAAGAACTATCAACAAGGTTAAGTCAAACCGACATACGAAATTTCTTTCAGTGAAAACTTATAGGTTG
TAACAATTGTAAGTTCATTTTTGTCTAAGTTCGAATTAACGAGAGCTTTGCTTAAGTCTATAACTGTTTTCTCTGGTCCC
TTGGGGGTTTCAGTTACTAGGAAATAACTGTATATATAAAAGTTTTGGTTCTATAAACCATTAAGTTTATAGTGGTCGCG
TTTGGTTGGCTGGCGAAAGATTTCACTTATCCAACGTAACATTTAGTCTCATCTATTTTTTTTGAGTTAGCGCTTTTGTA
TTCTCTATTAGTCAGTTAGTCTCTGTTCTTCTTTCGTGACGCCTAAGTGTTAGAACTAGGCTAACGCAAGTTTGGGCTAC
TATTTCTGGTGGGAAATTGCCTGTTAATGGGCGATAAGTTTTTTATTGAGCGCTCATAGTGTTTTTATATAGGACTTCTA
ATACTGGAAGGCACTCAACCCTAAAATAAAATTTGGACGTTATGTGGACTGAAAAGTTAAACTCCGCGAGGTTTAAGACT
CCTTTACTTGTTCTTATAGTAGATATTAATAAACATTGTTAACCCTTCGCTACTATTTGTTTTTGCTAAATAATACCTTC
TCTCACGTCAAAATATGGCGCTTTTTTCAGAAAAGAGAAAGAACGTACTAGAAATTATCTTGTCAGTAAAGGCAGGTGGT
ACATTTTTTTCTCGTCTGGTATAATTTCTCCGGTACCCTTATGATCTACAATAATTTCTTAGATTTCAAGTTTTGCATGC
AAACATTATAATTGGTTAGCTAACACTAAGCAAAATAAGCAATAAAAATAGACCAATTTCAGTCCTTAAATATTATTGTC
AATGTCGTTTCACAGGATTTTTGATCAAAATTTGCAAAATTTGAGAAATTCGCAAAAGTTAGGTTTCGCGACAATAAATC
CTAAAGCAAATATTAAAAAATTATACAACTTTTTACTAACATATTATCCGAACAACATAATAGCGTAGGGATCAATACAT
CCTATAGGTGGTAAAAGTGCCATTTTATAACAAAGAGAATGTTGGTTTTAATGTAAAAACAATAATTCCAGGTAATAGTT
TTATATTCTTACTCACATTAGTGCTAACATTGTGTGTAAGAAAAGGGAAGTAACTTCCTTGTAAAAATATGGGTGTGGTC
TGTGACCATGCACTTCTCAAATATGGCACTTTCGCAACATCTACAAAATTTGGACCAAGGCCTAAAATCAATCATTTTCG
ACATGAAAACATTCTTATCAGAAGTTAATTTTTTGCTTAAGCTTAGAAAATAGATTTGGCCATTAAATGGCCAAGTTATA
ACTATATTTGATTTCTTTTGTGGATTTTATAGCATAGTAAGGTAAAAAAACACTAAAAACGCTTTGTTTCAAAATACGAC
GTTGAACATTGGGTTAAATATGTATACCCGATCTTCACCTTACCTATGAAATCGTAAAAAATCAAAATTTGGGCAAAAAA
CTATAAAGTGGTTATCGGAAGGGTAAAAGTAACACCAAGTGGTTCTAAAAGCTTGAGCAAATGGAGCCGTATGGACCAAA
AACCCTTTTAGGGAATTTGGAACCACGGATTCTGGCACTTTTAAAACCTGGGAAGTCATCTTTTGGCTCAGATTTGTTAG
ATTTTCCGCAATAATAAAAAATTATCACTGTTCTGCAGCATTTAGACAATGTACTTCATAAAATGATTGCACTGGATATG
GTAGCGCAATTATAGGTACTTATTATGCGCATGTGAAGTTTAGGTTGCGAAAGTGCTAAAAAACGCATTTCCAGAGAGAG
AGAGTAACTAGGCTCTGTGGTATAAGTTGAGAATATATACTCATAAAGAAGATGAACATGATCAATTAAGATTGGTATAT
AAGTTGTACATACAGGAAGTTGAAAGCTTATACAACGGATGTAACAAGAATTCCCACACCCTACAAAGGTTACAAAGCAG
TTCCAAAATATTTGTTTAATAAAGACCTGACCATAAATTAACACTCAAATGCTAAGTAAATAACCAAAAAAATTCTGACC
ATTACATCCTTTTAAAAATTAATCTTTAAATCTAAAGCAGCTTGCAGCCATCTTGTCTTCTTACGATTCAATACCCTACT
AGCTAATATCACAATTGTGTTGCCTTGGTTTATAATGATATGTTTTCTTTCAACTCAATAACTTACTATTACTTTACTTA
TATTATCGTAAGCCGTATCTTAGTTTCCAGTAATAAGCCTTTTTCAATATCTATACTATACTATCATACTATACTATACT
ATACTATACTATACTAAACTATACTATACTATACTATACTATACTATACTATACTATACTATACTATACTATACTATACT
ATACTATACTATACTATACTATACTATACTATACTATACTATACTATACTATACTATACTATACTATACTATACTATACT
ATACTATACTATACTATACTATACTATACTATACTATACTATACTATACTATACTATACTATACTATACTATACTATATG
CTACTTGTAAGGTTATTTTTCTGGGTTAATTATCAGGCCAACTTTATATATTGAAAACTTTCTTAATTTTCTTGGGTCAC
CTGGTTAAGTTATTGTGTTAAATCGAATGAGTATTAAACGTATGTTAGGGGTGGCGGCCAGATTAACTGACCAACTATGT
CATTGCATTGAAACAACATGTGGCTTGAAACAAATCATGACTGATTTATTTATCAACGATACTTTTAGTTTTTAAAGGTA
CCAGTTTTCCCACACAAAATGCCATTTATTACTATTTGATTAAAATACATACTTTTCTATAGCCATCTTATAGCAGAATG
CTTACATTTAGAAACTCAAGTATGATACAAAAGTTTTTAATTCCATTTTAATTTATTAATTCCATCAGATTTGTCTAACA
AGAACACTCTGTATAAAATTGAAAATTGAAATTTTTTTGAACTTTTCTTTTAGGTACGAATAAATGACTTTACCCATAGT
TATATATGCCTAACGACGCAACATGAATACGTTTACGGGTTTAGAATTAAAAAAAGAGATTAAATCTAATTTGTGATTCC
GTGGTGCTAATATTTACACTAGCCAAGAGACTGCCGTCAAAAAGCCGGGTTAAGCCCAAGTAATTGTTTTACATGGTGTT
GAACGCCTGGAAGAATGATTAGTAAGAAACTTAAACTGTGCCACACAACTAGTTGGACCACTTTAGTATAGTATGTCGTA
AATTCACTAATGCACAGAACGGTGTTTCCGTTGTAAAAAAAAATTCAAAAAATAGGTTCAAAACATTACGGTGTTTCCGG
TGTAATATATTTTTCAACAAATAACTTTCCACAACATTTACAGCTTCTTGCTAGCCTGTCATAGCAAAAACAGTTGGCCA
ACCTTTTTTATTTTTTATAGAATGTTCCTGCTAAAAGTTCAAAAATAATTGTTACTTGGAGTTTTAGCACGATGCTGCCT
TGAAACTTGCGTTTGTAGCTAAAATCTTAAAATTGGTTTGTTTCAGGCTTACACAGGCTTGGCTAGAAAACGTGATGATA
TTTTCACCTAACATGTAACAACATAGATCCAAAAAAGGAATATCTTAAAAGTTGCTAAAACTGAAACTTAGTCAGTTTAC
CAAATATTTTTCTTAGCTTCCAAATACTTCGCTTTGAAGCAGCTTTCCCTCGAAAAATACGACTCGTACTTTAACCCCTA
GAGCTCCGTTTAGTTGAACAAAAACTACTTCGTTAAAAGCATAACTGGAAATAAAAATTTAGAGGAGTATTCAGCATAGC
TCATCAAATAATGTTAAAATAACAGTCTGAAAAAATATTTGTCATCAAACACGTAGCGCAGTCTTCATTCTTTCCAATTT
TACAAATATTAAGATACGCACACAATCGGTTTAGAGCTCGGGCGCGGGACCAGATGGGATTCTCCAAATTGTGATGTGGA
CATGCTTAAACATCTCGGATATTCTCTCGAGAGCTCTGCTACACATGCCTTCAGTCTTGAACTGATTCGGGACTTGTTTG
AGCATCTCGGGTATTCTCACCACGGCTCTGCTACACATGTCCTAAGCCTTGAAATGATCCAGGAAATGCTTGAGCATCTC
AGCTCTTAGTTAAACGTTTGTGCTACACATGTCCTAAGTCTTGAACTGATCTGGGACACATGCAAGCATCCAGGGTATTC
CCTCAACATCTTTACCGTAGAGTTTGCTAATTGCATTTCCAAACCAACTTATTTATAGTTACACAAACCCTCAACCGGTA
TAGGCTTTGAGTAGAGACTTTCCCCTCCTTACTCAACTTGACCATGATGTCATGGTATGCCGTCAGATTTGTCGGTTTTA
TCTTTTTTTGGGAACGAGGGGGCGCGCAGGGCACGCGTGACTTCTATCATAGGTTGGAGGGGCAAGCTAGAGTATCATTT
CTTTTTTCGTCACAATTTAGCCTAAATAGAAATTGGGTTGCACTGGGTTGGAATGAGCGTGTTGCTGAAAGTTAAAAACA
CATACACTTATTTACCTACAGGCACTATTTCCGCAACTGTTAAACTTCAAACCAACTCATTTATAGTTACACAAACCCTC
AACCGGTATAGGCTTTGAGTAGAGACTTTCCCCTCCTTACTCAACTTGACCATAATGTCATGGTATGCCGTCCGATTTGT
CAGATATCAGCTGTCACGTTTTACTTATTTGATGTATGATACATCTGTGACGTCACACACTTTTGCATGGGTAGCTCCCG
AGGTGCTTGGCAGCGCGATTTGATCGTTAAAAAACAAAAAATGACATGTTGGTGACGTCATCAACACACTTTCCAACTTC
AATATCTCTTGATCCTTTAAAAGCAAAATTAGATATCAGCTGGTTGTTGTACATGAGCTTCGTTACTCGGTTATGCAAAA
TTTTAGTTTAAAAAATAACATTTGTAAAAAATAAATTTCGCACAACAAATTTAACTTAGTTCTCAACTCATTATACATGT
TTCTGCATATTATTTTGTGTTGTCAGAACTGTTACATGTTTGTTTTACATCTTGTCAAAGTAACATGTATGTACTTGGTC
TGCAGGACAATTTCATATTGTCATCACATAATAGCACTGTGACTTGAGCTCCCAGACTACTCATAGAATGGGTTAAAAAA
ACTAAACAGAACTCAAGTGCACTGCAAAGGCAGCCAAATAGCCTGAAAGGGACAATTATTTCTTGAGGTCACAGCTTAAT
GGGGCTTGCTTTCAGGAATTACTAATAAGGCTAATAACAACATTACCAGAAGTTTCGTGATGTCCTGATGTCCTGATATC
CTTAAGCAAAATCAAGCAATCGAAATGCACAGTGGTTCAAGATTTTCCTGTCATATATGGAAAATAAAACACGGCAACAC
GGCTGTTATGTACAGCTGATCGGGATTGACCAAGTACCTTCTAATGCTTTTGTTTGTTACTTTAATAAGATTATAGTCAA
CTTATTTATGATACCGTGATGTCTGTAATATATAATAGTTGTCATGTAGAATGTGGACAAAAAACCTCAGTCAATCCTCT
ATTTCCTAAAATTAATGTATTGTTATTTCTTACTAGATTAAGAATATTTTAAAATATTCGAAAAAAAATATCAAAATGAT
TTCACTTTGTTGTATTGATACTGTCAGACGAATAATTTGTTATATCATGCTGTATATTTTAAATCAGGAAAAAATGGTAG
AATTATATCATCGCCACCGTGCAAAAGATGTGTACAGAAAGTGATTGCGAGAACCTTTTTAAAACATGGCTTTACAACAT
CACATTGCAAATGCACAAACGTTGTCCAAATCGCATAAGATCGCTACACTTGTGCCCAATTTCCAATCGCCGATATGAAG
CACGTTGAGAGATGTCAAAATTTTAGTAAGTGTAATGGAACTTTATTTGGTTATCTTGTCCAACTAATTATTTGTTTCAA
CACCTCAAACATATTGAATAAACGAAGATGAAGAAATTAGGAAAATAATATCAGTTTTATTTATTTTACTTTTTTTGCCT
CGTGAGAAATAATTTAAACTTCTGAAATGAATTCTATTATTTCGTCAACATTTACTATTCTCATGGGTATATGTTTTTAT
AAATAATGCATTTTCAGCAGAAATAATTGCGATTAATAACCTTATTTTAAAATTTACATAAAAATTGGAAATACTTTTGT
TTTTATTAGATAATGAATATATCAAGCCATACTATGTTTCTGATGTGTCTGATAAAGAAAAGATATCAAAATTATTGAGG
TTGCACACAAGAATTGAATACTATTCTAAATAAATAGTAGTGACAGTACCAAGAGAAATATAAGGATTATTTCTTTAAGT
TCTCGTTTATATATTCCACAGGCCCTTGACTGAGTGAAATATGCGAATAGTAAAAAAAAAAAATATGGCGATATTTATTG
AGAAAAAGTGCGATACTTAGTTTACCATATGCAATAAGCATACACTATAATATTCTGTACAATCGTTAGAAGCAGCATTG
TAAGGGACGAGCTAGTTGAATGCTAAATTAAAATTCATAAAACACTTTAATACTTTTCGTATTTATGAAAATCAAAATAT
GTTCATTTATTGTTTTTGTTTTTAAAACTTATGACCATTTTAAACCAACAACTCTACAAATCCCACATAAGCTCTTTTCA
TCTAATTCGGGAACCAATAAATGCTCATATTCTGACGCTTGTAAGTAGCAGTATTTTAACAACGAGGAATTAAACTTTGT
AGCACAAAATTGTTTTGAACTTACCATATTGGCGCTTCAATAGGGTGGAAAAGACGAATTACAGTATTTCAAGCTATTCG
CTAAATCACTATTCCCAATGTTGATCAAATAGATCTTTAATGCAGCTTCAGTTTGTAAAGCAAAAGATTTCGAAAAATAA
ATTGTACATATAGAGGTGTTAAACAGAAGAACCACTGTAAAAAGTCTCCAACTTTTGTTCCAAATCCTTGAAATTGAAAT
GCCGAAGAAACTTTTCAGATATAAAACCAACATTGTGTTTAATATAAACTCCAACAAGATGGAAAAAGACACTTTCTTCA
CAAAGTCCATTACATTATCCATGAATTGAAATTCTTTAGCATTTTTATATGGTATTCTTTTTTGAAATGTGTAAAACATG
ATGTATGCATTTGCCACAGTAATTCCCCATATTTCCACTATCATGCTGACGATGATTAAGTTTATTCTGTTTATTTTCCA
TCTATTGGCCATTGACAAACTTCTCTTTCTTCTCCATTTTAGCTTTTTAAAAAACCAATTAACTACACCTTGCATATGTG
GCGAAAGTATTCGTTCTAAGAAACTTACAACAGCATGAATTAAGCTTAGTAAAAAATACTTTTGCAAGTTGTCAATGTAG
GTTTGATATGTACGGTAAAGTAAAACACACAATACAGATAAACTTGTCGTCAAAGTGAAAATTCTGTCTGTCTCAACAAA
ATCTGCATGTGAGCCAATAAGAATATTGCATATAATAGTGCATACATAACCAATAAGCGGAATAAACAAAGCTGTCGTGA
ACTTAAAGTTTGGTGAAAGATTTAAGTATATCGGGGTAATCACATAGAAGTTAATGCACGCGAATATAATCAGTGTTATA
TACTGCACAAAAAGCACTACGCATATTTTCAATATCACTTTCTTGGGACGATTAGGTTTCGAAGCAACAATCCAAGTTGA
ATGCAACAACATTATCACAAAACAAACATATGCTGGAACTTCAAACCAACCATGTCTTTCCTGGAAATGTGCGATGTACA
ATGATAAGTTGTAAATTATAATAACACAACAAGCAATGATATTGTTTAAGATTAAAATTTTCATCTCGCTTAAGAGAAGC
TTTGTTATCAAATACAAAGAGAATGGAAGTGAAATTTGAAATATAAAATCTTTTATACAGACGCTATATAATCTGACAAG
TTTGAAGTTTGGGTACATCTCTTGCCATTGAATTGTGTCGCAGAGGTCTAGAAACATAACGCCAAAATAGGCGACACCCG
TGGATAATGCTGCTACAAACACACCAACTACAGTGATGTAAAAGTTTGCTAAACAAATCTTCATCCAGTCCTGGACTGTG
GAAACCATGTTTCTAAATTATTGGAACATTTAAGTTAATTTTTGCATAACGTGTAATTAGAACCTTCTATATGTGTGTTT
ATATAATTTCCGTTGTAAGTAAGTTTCCATTACACTTACTTTACCAAATGAGGACTATTACATATGCCTACATGAATTAA
AGTGAAGGTAGACAGAGAGTAACCAGGCTGTGTGGTTATAAGTTAAGTAGTGGTAAATATATACTCATAAAGAAGATGAA
CATGATCAATTGAGATTGCTATAAAAAATGAAAATACACGAATCTTGAAAGCTCATACAACGGATATAACAAGCTTGCCC
CACCCCTTCCTTAGGTCAGAAAGCAGGTTCCAAGTATTTGTAGAGTATAAGGAGGCTAATAAAGACAGGGCAATAAATGA
TAAATGACTCTTAAATTTGAGTCAAGTCGAAAATTAAGAAAGGCTTTAAGCGTTATGATAATGTCACCCAAACAGCAATG
TCCTGTTTCAGATTGTATAAAAAGTTTAACCTCCTTGTAACAACCAATTCAAAGATGCTGAACGTGATTTTAAAGTAAAA
ACATCACAATTCCAAAATCTTAAAAAACATATCATTCGGAATACCTACAAAATTATGCAACGAATCATTTCCCAACCAAA
ATAATTAAATATCTTTTTCCTTGTTTGCTTTCCACACCACAGCATTTGGTGGTATGGATGAACAAACAGAAAAGAAGCAT
AGTTAACTTGCTTATGTATATTGACCGTCCTGTCTGCATACCAATGTAGGTGGAATCTAGTAGAAGCGTATCGAAAGCGT
TTGTTTATAAATAATGAACTAAGATGATCTGAAGCAGCTGACAGCTATCTTAAATACTGCTCAACAAAAGCAGCTAACTT
AGTTTCTTACGATTCAATACCCCTTAGTTGAAGTGACAATTATGTTGCCTTGGTTTATAATAATATGTTTTCTTTCAACT
CAATAACCTACTATTATTTTACTTATAATAACGTAACCTGAATCTTAGTTTCTAGTATTAAGCCTTTTCAATACCGCCTT
TTCATGATCAGCCGTGGTGGTGAAAAAACAAAACATTGCAAGAAAACGAGGTTAGTTAAGATAAAGTTCAGAACACTAAG
TTGTTTAATTGCTGTTCTGGCCCTAGTTATCAAGAAATGGTGGTTTTACAATTTTTAACTGCCATATGCGAAGAATTGTA
GTGAATAAAAATATATGGAAGGTATTATAGTGGTATTAGCAGTGCCATATTAGAAGAATCGCAGTGGATAAAAGAATATA
GAGGGTATTAGTAGTGGTAGTGTGGCAGAAATTATAATTTTTTTGATGTTAAGTGTATTTATGGGACATTTTAAACAGTA
ATTATATGGATATATATAACTTCGAATAAAAAATAACACAGTGTATAGCATGCCGTTACAAAATTAATTGTTTTTAGTAC
ACTTTTGCAAAACTAGGTATAAAAATGTTTTTAAAATGGTAAATCGTCTTTCGCTAGTCGCGAATTTATAAAGGAAATAA
GCCAGCACACAGATTTTGGTCAGTTACCCAATGCAATAGGCCAAACATTTCTTAAAATATTTCTTGCTATAAGCTCTATC
GATCTGATGCTAGATTCCTAGCACATGCAGTAAGTGATGCGAGGATATTCTATCCTTGTGGCGTAAGGGCGTATGTCCTC
CTTGCGATGAACTCGCACCGACAAGATGTCACTTGCTGGTAAAACAGCACAACACATTTTTAAGCTTAAATTTGTTTACT
TTTTCTATTGCTGGACATAAAATTTCTGACCGTTAAATCTCCACCATTGTATTTCGCACAAGTTACGTTACATATGTCGT
GATTGCATAACCTGGCCATATAGTGGCTAAAAATGCTCAAGAATACCAGGGTATTTTTTGCCGTTTCTGTCATAAAAAAG
GAGATAGATAGATAGATAGATAGATAGATAGATAGATAGATAGATAGATAGATAGATAGATAGATAGATAGATAGATAGA
TAGATAGATAGATAGATAGATAGATAGATAGAGACAGCCCAGAGCCTGGACGCCTAAAACTTATCCAGGCTAAAGCTTAA
ATCCTCGTTTTGACAGATTTATTCTGAGAACGAATTTGAAATGAGTTTTAAGCCAATAAGAATCCTAACAGGACAACAAA
TTTTTTTATTATCCAAAGAACAATACTTTATTCTAAAGTTTATATGCTATCAAAAGTTAAAGCTCGTGCAGTGTAGCAAA
ATGAAGATCGTCTTATAATGCGCCATTTTTGATGTTATTAACGTTTTCCTTTAATAATTACGTCATTTCCTTCTATATAA
TTTCGCAAACACGTTGACTAAAGCTATGTTCAGCAAAACTAATTAATTATTCACGAATTCTAATTTAAAGAGGAACTGTT
TAGGCTGAATATTTTTGGTAAAGAAAAATTTATTATAGCTATAAAATCGTGACAAGTATGTCACGATTTTACATCTTTTT
CAGATTATTTCTAATGGCGGAAATCTTTAGGCCGCAGGGCTTCTTGTTTTAATTTACATTACATCTTGTTTTAATTTACA
TTATTACTACTTGCCAAAGAAATATAAAGTTTTTTTCGAGAGTAAATATGTGTTTATTCTTTATGCTTACGTTATTTATT
TTATGGAGAGGTAGGATGTTATCAGTTTCGTGACGGTTGTATAGTATAATACATATTTAGTTTTGCTTATATTAAGTAAA
GGTTTATTTGCTTTATTAAAACTATTTGTTTATGTGCGCAAGTTCTTAGTTAGTCGTCTTAAAGAGATATCTTTGATGTT
ACTATGGGGATAAAAAATATTATCATCGTAGGCAATAAATTGTGTGAATCGTTTATGTGAATAAAAAGCAAGAATGGATT
CTTGTGATACATCACATCTATTTTATATCTGTCTGTCTGTCTGTCTGTCTGTCTGTCTGTCTGTCTGTCTGTCTGTTGTC
TGTCTGTCTGTCTGTCTGTCTGTCTGTCTGTCTGTCTGTCTGTCTGTCTGTCTGTCTGTCTGTCTGTCTGTCTGTCTGTC
TGTCTGTCTGTCTGTCTGTCTGTCTGTCTGTCTGTCTGTCTGTCTGTCTGTCTGTCTGTCTGTCTGTCTGTCTGTCTGTC
TGTCTGTCTGTCTGTCTGTCTGTCTGTCTGTCTGTCTGTCTGTCTGTCTGTCTGTCTGTCTGTCTGTCTGTCTGTCTGTC
TGTCTGTCTGTCTGTCTGTCTGTCTGTCTGTCTGTCTGTCTGTCTGTCTGTCTGTCTGTCTGTCTGTCTGTCTGTCTGTC
TGTCTGTCTGTCTGTCTGTCTGTCTGTCTGTCTGTCTGTCTGTCTGTCTGTCTGTCTGTCTGTCTGTCTGTCTGTCTGTC
TGTCTGTCTGTCTGTCTGTCTGTCTGTCGCAATGCGGTATAAAAAGGACGGGCGAACCCATAGATTTTTCCACGGGTTAA
CGACTAGTGACATATCTAATCACTATATTGTAAATTAGATTCATAACTTTTTAGCTAGTACATCAATAGAAACATTTAGG
TACAAAACTCGTCAGTTCTATTTATTTCAAGATTTAAATCCGCTTTATGATGTTCCTAAAGTTTAATTATGTCAACATCG
CACTTTGCTGACTCGTTTAACCACGTTAAAAACTGTTTCAACATTTGAAAAACTGCAGAACGTTCTTTGACATTCGTTTT
TATAATTTCAAAGCGTTTTTTACTTTTTGTTATTGCTAACCAGTGGTGGTGAAGAAATCGTACATGCAAATCAAATTCTA
TCTTGTTTTAAAATGCGCACGCTTCTGCTGTGCACTGTGACTCTTTTCTGTGATCGATCATGCTACTTCGAATGATCAGT
CATAATTTATTATTAAAACTGATGTAATTTCGTTGTAAATTGATTCTAAACAATGCATGTCAATGTTTACAAATTAGATG
GTTTGTTTAAAGTTTATTTATCATCTTTTTTTGTTATTAACGTAAAAGAAGTAAATCGAAACAACGATGATTTATTTTCT
CTCCCTCCTATTGCGTATTTTATTAAGTTTAGTAGCTGAACGGTAGGACATCCCTAAAAATTTTAACTTATCGGAAGAAC
TTTACACTGGCGTTGTCAAGGAACATACTTAATTATTATCCATCGACTGTCTTTCTTTGAGTTATTTCACAAAAGTGCCA
ATAGCAAATGTGATAACGACTCTCTTAAATAATAGCTGTATTTTGTTTGTTTAAAAGGGTTGCCCAGCAGGTCTATTTTG
GAAGAACCCAGCAGAACCCGACTTTTGCGGACTTTGTTATGGTTGGACGCAGCTTAATTTTGGAATCACTGCAGAACCCG
AAAAAAAACTTTCAAACATTTGTGAGCTTTTGACTTTTTTTCCTCTAATTACTTTGTATTTATAGGAATATTTATTTTCT
CTTGTTTTAATTTTAAAATTTTGGATACAAACGTAGATTTCAAGGCAGTATCCTGCTCAAGTAAGCTAGCTATCTTTAGC
TACCTGTATTTATTCCTATATTATAAAGTTTGGTAAATTACTATACATTTTTATATTGGGGTTGTTGACAAAATAATTCT
TATGTTAAATGAAGTTATGGTAATAGACGTTTCATTATTGCGACGAAAACTCATTCCGCAAAATAAAAAAACCTTACGTC
TGAGAAACTTTTAGGAGGGCCCGGAGATATAATTCATTTCGAATCCATAACTAATCCACCTTCATTGTAATTAAATAATA
TTATCATGGTATGAACAAACGAGTTCATTCTAGGCTACGTTTCGACAGCTACAGCTGTCATCGACAGTCGATAATCTAAA
TCGTCTTTGGCGATTTAAAAAAATGCAAACAGAAAGGAAATTTTTAGAAAAAGGAATGTAACAAAAAGCGAACTTTTTGA
AAAAGGAAAAGTTAATCAGTTTATTGACATGATAATATTTATATTATATATTGGTCAATAACTTTCGAATATCGTTACTT
ATTACTCCATGTACGGTTTAGCCGCAGTTTTAACGGTAAAAATCGTAAATAGTGCTCTTGAAAAATTTCCCAAACTCTTT
TTACTTCTTTAGGGGAAAAAGTCTAAAAATTAATTATTAATTGTTTACTTGGGTACGTTAATATTGTTAATTTTTTATTT
TATGTATAGAATTCATACTGTAGCTAACAAATATAACTTTTTTCCAAACCCGAAATGTTTAATAAAGTTTAAAATTTTGA
TCATTTGGGGGACGATTTAAATGTTGCATTGTTAAAAAAGAGAGCGTACCAAGGGAATGAACCACGTGATGATATGATAA
AAGTTCAGAGGATTTAAGTTATCTTATTGCAAAAAAAAAGATGTACAAACTATATCAATAAAATGAAAAAATTGTTTGGG
AAGAATCATTTCTTAGTAATTTCTTCAATTTTACAGGCTATGATAGCTATATGTTGTCACACTGTGGTTTTCATTAAAAG
TGTTGGCTAGAGTTTAATACTTTTTTGTAGATAGCTACTTTTATAATTATGTTATTGTGGGTTTTGTGGCCGCCATTATA
TTTTTATGTGAATTATGTTTATAGTAATTTGACGCGTCGATATATCAAACAGTTCTAAAACAGCAGAAAACAGAGAAGCC
GCGATCAAATTTAAATACTGACATAGGAGAAATTTTAAAGAAACGAAGGTGAAACATTTTGAGAGAAAATGACGTCATCG
AAAAATGCTGTCGATTATAGAAATTACAATCACATCGTCCAGAAAGAATTATTTACAAAGTTGATCACCGAACTGGACAT
AAAACCTGGGTTCAGATGTCTTGACGTTGGTTGTGGACCTGGTAATTTTACTAAACTTTTAGTTGATTGTGTGGGAAAAG
ATGGATATGTTCTTGGTATTGATCCTGATCAAGACAGAATAAATCTTGCGAAGATAACATACACTGATTTTCCTAACTTG
GAATTTTTGTGTGTAAAAGCTCAAGACATGCCAACTGATCTACAAAAGTTTGATGTTGTCTTTTCAAGCTGTGTAATGCA
TTTCTTAACAAACGTAGAGAAATGGAGAACATTTGAGAATGTTTTTAAGACACTTAAATCTCAGGGTACCTTTAGTTTTG
GTTGCCCATTAGAAATACCTGCCGCTATAAAAGAGGTTTATCGTCACGTAGAAGACCAAAATATCGTACCTTTTTTCGTG
AATTCAGAACAACCAACGGTTAAAATATACGAACAAAAGTTAACAGAAGTTGGCTTCAAGGTTATGAAAATAAATGTTGT
AGAGAACACGTTTGTTTTTCAAACTTTGGATCAATATTTAGTGTGGCTGAGCGCATCGGTGAAATCGGAAATTGACATTA
TTGAGTTGTGTCGCAAACATGAAAATCATTTGAATTTGGAAAGAAACAAAAATGGAGAATACTTGTTAAAAAACCATTAC
GTTTTTGTTTATGCGCAAAAAGCTTAACGAACGAAATGATTGTTGTAAACACAAATTACCCGTGTGTTATTTGATAGAAA
AGTCATACCGTGGACTTCTTTCATGAGACTATTATACCATTTTTTAAACTTCTTTGATACTTGTGTAATTTTCCTCCTTA
ATACTAATAAATTTCTTAATCTTTTTAAAGCCAGATCTTCTATGAATGCTTAAAATAAAAGGTGGGAGGGGCGTTAGTTA
TGTTTGCTCATATCAATATTCAACGACTCATACTATAATTACATTGTATAATGTATGATGCATGAGTGACATATATGATG
TGTGAAAGAAATATAATATATAGGATATATGACATATAGTATATATGGCGGCTTATACTAGATCACATATATCAACAGGT
TATAATGATATATATCCTTATAGTGATTGCTTTTAAAATATGGTCAACAAAATAATGATTCAAGGTTAACGAAATTGTCG
AGCCATCCAAACGAGTCTGGTGTTTACTGGCTTTCCTTCCAAAGTTAGTTACGTCAGAACACTCACATATCTAGTCAGAC
ATCCCGACGCCTAAACTTTTTGACATCGATATCTGAGAAATAAACTTAAAGATAAATACAAATATCCCTTTGTAAATGTT
GATTATAAATGTCGGGATAAAATCGTGAGTCTTTAGAAAAAAGAGAGTTAGGCCTGCCAAAAGCACACGCTATGTTTATA
TTTTTGAAGTCTTCATTTTTCTGCCGCATTTTTTTCATAAACAAATTCTGAGATGCACAGGATAACTTTATTTGCACCCT
TTTGGTTGGTCATTGCCTTTTCTACAAAATATGTTTTCTGGAGCATTCAAACCTTAATAAAAATGCAATAACTTGAGCAC
AAAAAATTTTTTTGATTTGAATGTTCTTATGGGTTGCTTTTAAAACTATTGGAATAAAATTGGTATAAAAATTTTGACTA
AATAATATAGATTAGGTATAATTTTTTTCATCGAGCTAATGCAATCAAAGGCTGTGCACACGATTAAAAAAATCAGAACA
ACTGGATATATTTTAGGCGAAACGTTGGTCAAACTCACCGTACATATTTTAATACAGCATAATATACCACTGTAACACAA
TTCTTTGTGAATTTTACTTTTATTCTTGCATAATTGTAGTGCGGAAAAGCATGAAATCTATATATTAATAAGCCAGTTCC
GTGTGTCTGTAACAGGCAAAGTTGATATCGTCATTTTCCTTTGATGTCGCCGAAAAAAATCTTTGATGTTGCCGAAAAAA
ATATGTCTTCTTTGTCGAGAAAAGCCGCGAGTTTTGTGTGGTTTGTTAAATGAAGTTCTAGCACAAAGTAACGGAAATTG
TGTTTGCAAAAAAGATGGCTGTCCTTTTTAAGCATTTGTCTTCCCTTGCCTTCAAAATAAATCTTTACAAAAGCATTTAA
AAAGGGGCATGGTATATAAATGAAGTATAGAAAGGTTTCTGTAAGGTTTGTTTATGTTTTTTAAAGTTTTGATGATATTA
TTGATGCGAGACATGTTTGTTAGCTAGCATCAACCACACCAACAACAACTAGCTAGGTAGCTAGGAATTTATAAATATGT
AGCCATGTTCTATATACCTAGCTAAGTCTCCAGTTTATATTTAAGTGACCAGCTATTAGCCGCTGTAGCTACCTTATGTT
AGCTTCAGTTTTATGTTGCTTTTTACATGTAAGCTAATCTTAGTGGTCTTTGCTAAGAATGTGACTGTAACTTATTTTAA
TTGACATTTTAAGCTTAAATTAACAACAACTTTTAAAAAAGTATTACATAATATTTAAGAAAAGTTTAAGGACTGTTTTT
AAGCAAATAATGTATTTTTCACAATTTGTGTATGCAAATAATGTATTTTCACATTCTGTGTAACTAAACTTATAATATAA
CTTATAATATATTATACATCGGTTACATGCAATATGACGAAACGATTTTTATTTAACATGTAGTAATTCTGGTACCTTAA
GTGTAGTGATTTTTGTTGTTCTAGATGTTCTGACTAAAATGTTTTTGTTTATGGCATTTTGTCTCAATTAAGAAAAGTTT
CAACTTTTTTGAGGGAGTACAACACCGAAAAAACTTGTGTTTTTTTATATTTTGTATAAATTCTTACTGGGCAGGACTAT
GTACAACATACCGAAATGACTGATCCCTCTCTATTTATAAATTTGATGCGTTCCAAATCACAGTTTTTTGAAATTTTGGG
TAATATTTAATGAGTACAAGATGCAAATACTGATTTTTGTTTAATTAGAAGTATTTCCTACAACCATTCTTTTTTCACAC
TTTTGTGGAGAAAAAGTGTATGCAATATCATCAGAATAACTGATTTTGTTGCAAACTGTTTTTCTTTTTCACATTTTGGA
TTGAAATATTGTTATAAAGGGCATATATCAATAGACATATATCTACCAAAATAATTAAATTCTGCAAACTTTGATTTTGT
CGTTCACCTCTCATCTTTTATATTTTGATTAAACTTTTGAGGGAAACCATTGGAATTATTTAGAATTTGTATTTTGTGTT
GCAAATTTAGTGCAAAAATTTAACTGTTGTGAGGGAGGACCATATGCAATTATATATACTAAAAATAATAATTTGATATT
CTACAAGTTGTATTTTTGTATGCACTTAAATGACTGCTTTTTCTGAGTTGAATTTGATGGGTTTCATATCAATTTTGTGG
AAGATTTAATGGCTGAAGACAATATAGAACATGCCAATTGAACTGATTTTTGTTCATATTTTGATTTGCTCCTCATAAAC
CTTTGTGTTCTACATTTATTGTAAACTTTTGTGAGGAAGGACCATATATATATACAATGTTTTCAAAATAATGATTTTTG
TTGATTTGAAATTTACTCCTTGCTCATTGCTTTTTCGACATTTCAGGTTAAAATGTTTGGTAAAGTCAGTACGGATCATT
AGACAAAAAATTGTTTTGTTAACCGGTTAATTTTTACATTTTGTGCATATTTTTGCGGGAGAGGATGGTATGCAACCGAA
TAAATGATTTTTCAAAGTTTAACTTTTTGTTTTTAGGTGTTTTGTGTTTGTTTAAGTTTGGCTTTTTGATATTGTTCAGG
TTGTATTGTTGTATAAGCATTAAGGGAAAAGACAATGTTTAAAATGCGTAAAGAACTTATTTCCTAGATCTGTGCTTACT
GTTGCAAGCCTTTCTTTTCGACACTTCAGATTAAAATATTGAAGGTTTTCAACATAATCACATAATAAGATGTATACATA
TTTGAGATATATGTTATTTCTGACATTATTATTATTGTTGTCGTAACTGTCTGGGTTGTGACTGTCAATGTTGTAACTTT
CTACTAACTAGATTTTACACCTTGCATGCCATTGTTTTTCATATTTTGTCTGAAGTTTTGTTGGGAGGATTTCATGCAAT
TTGACATTTGATATTTTGTGTTAGATTTTAAGAACTTTTTTGTTAAATTATGACTTATATACTTTCTTTTTATGCATTTT
CAGATTATTTTTTTTAGTAAAAGGCATATTCAATATACTGAAATATTTGCTGATGTCATCAAAATTCAAATGACAGAACT
TTTCAATTGTTTTTCTGCCTAAGTGGATTTTTCCACGGGCCTAATCGACTAGTCTATATATTAATAAGCCAGTTCCGTGT
GTCTGTAACAGGCAAAGTTGATATCGTCATTTTCCTTTGATCTTACCGAAATTTTCTTTGAAGTAACCGAAAAATGCATG
TCTAATATGTTATATTTTCTGACGTTACGGCGCGACGTCAATAACACTACTTTAACGTCAATATCTTATATTAAATTAAT
GAAGCCGTTACAGTGCACTTAAAACTTTGAGGCCAAATAACTTGGAAACGAGGTGGTGACGTCAATGATTTTTCACCGCG
TGGGTAACTAGGGACCACCTGGGACCAATTTGGGTAAGTTTCCCAAACCTTGGTCCCTGAATCCGTTTCGGAATGAACGG
GTTGATGACGTCATCACAAAACCTTCAAACCCCAATATCTCTGCAACCGTTTGTCAAAAGTTCATGTTTCTATACATTTT
CTTGATCAGCATTTCAAGATCTATACGATGAATGCAACGGGTGTACGAATTTGTGAAGAAAGTTTTTTTGGAACTTTTGG
TAGGGACTTCGCTGACGTCAGCAAAGTTTTTAAGCCCTTATATCTTCTTAGGCGTTTGTCAAAAACATACGATGCTATGC
ATTATTTTGACCAGCGTTTCAACTCTACACATTACAGACAACGAATGACTAAATTTCACCAATTTTGCTTCTGTATATGC
ACTGCTGATGTCAGCAAAAAATCTAAAGCAACCTATTTTTCCATTGTTCTTCTGCCTTAGTGGATTTTTCCACGGGCTTT
ATCGACTAGTCTATATAATAATACGCCAGTTCTGTCTGTCTGTGACTTTTGCAAAGTGGATTACATTCTTCAAAATTTTC
TTTAACAAATTCTATAAAACATCGCCTATAAAATTGTTCTGTAATTTACCAAACTTTACCGATAAAATAGTATTGACGTC
AAAGGAAAGTTAATTAAGATTAGTGAAGCCATTACAATGCACTTAAAACTTTGAGGCCAAATAACTTGGAAACGAGGTGC
TGACGTCAATGTTTTTTTACCGCGTGGGTAACTAGGGACAACCTGGGACCAATTTGGGTAAGTTTTCCAAACCTGGGTCC
CCGAATCCGTTTCGGAATGGACGGTTTGATGACGTCATCAAAAAACCTTTAAACCCCAATATCTCTGCAACGGTTTGTCA
AAAGTACATGATCCTATACATTTTCTTGATCATCGTTTTAAGGTCTATACGATAAAGGTAAAAGGGATATAAATTTCTGA
AAATTTTTTTTTGTACTTTTATTAGGAACTTTGCTGACGTCAGCAAAATTTTTAAACCATTATATCTCATTGACCATTCA
TCAAAACACGTGATTACATACATGTTCTTGATCAGCGCTTGAAGCTCTACATAATTGAGGCAACGTAAAAACCAGGTTCT
AATTTTTTTACAGATGGGTTGCTGACATCATCAAAATTTAAATGACGGTTCCTTTTTAATTTTATCTCGCCTCAGTTGAT
TTTTCCACGGGCACTATCGACTAGTCTATATAATAATACGCCAGTTCCGTGTGTCTGTCTGTCACTTTTGCAAAGTGGAT
TACATTCTTCAAAATTTTCTTTAACAAATTCTATAAAACATCGCCTATAAAATTGTTCTGTAATTTACCAAACTTTACCG
ATAAAATAGTATTGACGTCAAAGGAAAGTTAATTAAGATTAGTGAAGCCATTACAATGCACTTAAAACTTTGAGGCTAAA
TAACTTGAAAACGAGGTGGTGACGTCAATGTTTTTTCACCGCGTGGGTAACTAGGGACAACCTGGGACCAATTTGGGTAA
GTTTTCCAAACCTGGGTCCCCGAATCCGTTTCGGAATGGACGGTTTGATGACGTCATCAAAAAACCTTTAAACCTTGATA
TCTCTGCAACCGTTTGTCAAAGATACATGATCATATACATTTTCTTGATCAGCATTTCAAGATATATACGATGAAGGCAA
CAGGTATACAAATTTCTAAAAAAATATATATTTATTTTGTATTTGCACCGCTGACGTCAGCAAAAAAACTAAAACAACCT
ATTTTTCCATTGTCCTTCTGCCTAAGTGGATTACTCCACGGGATTTATCGACTAGTATATATTAATGGCTTAATTTTATT
AACAAACTGGTGAAATTTTTAGTACCTAGCTAGCTGATAAACTTTGCTGTGTTTTTAGAAAGCAACAAGCAACTTATATA
TATTTTTTGTTGTTTATTCTCCGACCTAGGTAATATTGGATTTGTCTTTTGTTCTACGGCTTCAGCCGGTAGAACTTTAA
TATGGGCTTCTTTTGTTGTGGCCGTTTTTACTATCGAGACTAGTGAGGCACGGAAGGGTACCAGTCTAGTGTAGCGGTAC
GTAAATTATTAGTTTTTGAGTGTTGATAACAGAACTAACCTGTTGAACGGTACAAAGATCTATTAGTTTTACAAATAAAT
CATTTTGAATTATTATTTTATGTTCAGTTGGTCTCACCAGTTTTACCAAGCTACAACGGTCGTTTGTTATTTTTTTTTTA
TCTGAAATTTTATGAAGCTAGATTTGTGTTTGCTTTTAAAGAGATTCAACAGTCTAAAATTCTAAAAAAAGAAATAAATC
AAAAATATTTGTTTTTATTGATTTTTACGCTTCATTTAGGTTTCATAAAAGCAGTGTTTACAAAGTTGAACTCATTTTTT
CAATTTCATATTATAATTTCGTCTTTTGCTGTGTCAGTTTAACTTTTATTGGACTTTCTGATTCTAAAAATTTTTTTGGG
ATTTTCTTTGTACATTTCCGGGGGTAAGCCATTTGAGAACAGGGGGTAAAATATTAAAAGTAAATATTTTTTGTTATTTC
CTTTTATGCTAAATCATTAGTCAAAAATTATTCAGTTGGTAAACATTTGAAAGTAATCACACGCATAAGATGAAATGAGG
ACCAGATATGTAATTTACGGACCAGAATATATAATTTACGGACCAAAATTGATATTTTACCTTTGTCTGTGATGACGTCA
CTACAGGTGGTAATGACGTCATAAGACTCAAATTAAAGTCAATCTTATTCCTATTGTGATTAATTCTTTATTTTGGGAAA
TATACTTACTTTTAAAAAAAAGAAGAAATTGATGTTTTGAATTGGAAAAAAAAAATTTTATTGTGGTCAAATTTCATTTT
TTCCTAACATATATCTAAGAATTAGATTTTATCTAAGATTATATCTAAGAATTAGATTTTTTTTCATAGTTATAATTTTT
TATATATATTTTACATACTTGTCTACTTTCAAAAAGTAACAAAACTCTAAACTACGACATTTTTCATTAATACCTAAAAA
ACCCAGCTACCCTTTGTCTTTAATGACGTCAGAACAGGTGGCAATGACCTCATTACATCCAAATTAAAAGTCAATCATAT
TCCTATTGTGTTGAATTAGATTGAAACTGATGGAAAGGAGGACGAAATGCCTGTCGATTTTAACCAGGATGAAAGCGTCA
CTGAGGATGGAAACGTATTTGATTTATTCAACAATTTTGATATTTAGGCAACACAACTTTGTATTTTATTTAAAAAATTA
AAGAAGTTTTCCGTTATATTATTAATGGCTTAGTATTCCTTGCATTTTTAAAAATCTTGTTCGAGACTTTCAGTCTAGCC
ATGTTTCTTAGCTGTTTCTTAATTTTGAACTAATCTCACCCTCATGTTTCTTATATAGATGTTTCTTATATAAAAAAATT
GTAAATCCAGACCTTAGGCGCTCCACTGCCTCAATTATTATTAATATTACTACTATTTACCCAGGATAGCTTCTTTAATC
TCTATACAAAATGTTATCAATGAGGGTCCTGCGAAGGCAGTCCTAGTGCATTTAAAGCTCTCATTTAAGTTACGGAAGGC
GTGCAAGCAAACAACCGCTCAACTAAACAACCACCTAACATATTAATCCTATTCTCATGCTGAACGTTAAGCAGAAAGGA
TGGATTCACACTTTTATAGTCTCTGGCAGTCGGGGTTTGAACCCAAGACCTTCCGCACTGGAGGCGAACGCTCTACCACA
AAGCCACCAATACATTGTATGGTCTTCCCAAAATAAATAAATAGGGAATCCAAATGTGCGCAATTGTTTCATGCACGGGA
TCTCCTTTGTATGGTCTGTCAAAATATTTACCTGCCACTCTTAGCAAGCACACAAAGAGTGATCACTGTAAAAACTCGAA
AATTTTTTTATCATTTCTGAGACACATACGGATTGCAGACGATCAGTGTTTGTTTTATGTTGCTTCACTGTACACAGATG
TACCAATAAATTCATTGGGAAATTACTGCTAAATGAGGATGAGGATAAGAACAAAACAAGTATCCCTATTAACATACTAC
TTTACTTGATTGAAGTTGTGCTTAAAAAAACATGGTACCGGTGTGGTTATGAGTGGCCCAACTTCCCCTGCAATAAGAAC
ACAACTAATAGAAACGGTGATGGAAAGGATGCAGACGACGAAACAGTAGCGACAGTGTGTCTGCCATATATACTACAAGT
AACATACTTCGTCGGGTATTAAAAGGTCATAAATTTGAGCTATTCTTTCAATTCAAAAGCACGCTATGTAGTATACTTTC
TCATCCGAAAGACACAAACATGTCTAGATAATCAATGTAATATTGTTTATGGAATCCCGTGATTGTGACGCTGTTTATGC
CGGTAAAATGGAACGAATGTGTAAACAAAATTTGCAGGAGCATATAAAAGCCGTACGCAACGCTGATGCAGACAAAAATG
ATTATAGAGTGGAATCTCTTTAAAGCGCACATGGTCTAAAGCGGACACCTCTTTAAAACGAACACTACTTCTTGGAACGG
ACTGATTTCAGGTGAAACTCCAGGGGCGGATCCAAACCCCGTCAAATGGGTCAAAGGACGGGGTTTAAAAATAACAAGTA
TAGTTTATCTAATTTTCAAATATTTAGTACTAACCAGTAATATTTGGGGCGTGTAATAATGTATTCATTTGAGCGCTCAT
CAATATAAAAATTAATAATATTGCCGCCGCTGCTGCTGCCGTGTGTATGGTCGCGCGGTGGTGGCGGTGGCGCGCGTGAT
GGCATCAGCTTCATTTTCGTTGCGAAGACAGGGCGCAAAGATGGCTAGACCTAATCTTTAATGGTGGATAGAAAAATATA
GACTTTGTTCTGCAGGTTTTTGACGGAGCAATGAGGTTATTCTTAACTCTTATTGGTCTAGAGTGCCGGGTTTGCAGGAG
AAGAACACCGGTAGGATTTGATTGGTCATTACAGAAGTTTTCTTAAGTTGTGATTGGCTAAAAATCAATACCCTGCAAAA
GCCGAAATGCTCACGCTAGTCTTCATCTTCATATCTTCCTCAACATCATTGCTCAACATGGCGTTTAGTTCAGTGAGAGA
AGATGTTTTGAAATTATTTCAAGACGAAGATTTGCAGAAATTGATTGAAATATTTAATATTTATTCTGAGAAATGGATAA
ATCCAAACAAAAATGTGTTTTTAAACACAGAACAGCTTTATGCTGTACTTTCTTGTGGAGAAATTGGTGTGAATGAAGAT
GCTTTGAAATATATTCCTGCATCAGTTTCTTCCAAGAATTGTGTTGCATTGAGGTAAGATTTTATTTTCTGTAATTTCCA
TTTCTGATTATTGCTGACCATTTGTTACCATAGTAATTAAGTGTACATCACTATGTCATCACCATGAACTACTTATGGCT
AGCTAGCTAGCTACATGTATTCGTGGTTTTTGTTTTGATTATTACTCTTGGAGAGCTAGCAACCGTATCTATGGTAGCTA
GCTGGCATGTGTGTGTGGAATTAATAATGGTTTTGATTCTTCTCAAAATGTTTTTAGTAATCTTTTACAAAATAGTACTA
GCCATGAACCTAATTTTTTTCCAAACAATAATAAATCAGTCATAACATCAAAAATAGTTGATTCCCTTCCACAAAATTTT
GATGTAACTGATGTTGCATATTACAGACTTCGTGTTAAAGAAGGGATGACAGACAAACAAATTTTCGATCTAATAAATCA
GACTTTTTCCCCTTCTGCAGATTATACCTACCCTAAAACTTTAAAACGTCAGTTCCGTTCAAAGTGGTTGAAAGATTACC
CTTGGCTTCGCTACTCACCAGCTTATGATGGGGCTTTTTGTTTACCCTGTGCTCTTTTTGGATCAAAGTTCCCTGACAAA
TGTGGTAAAATTCAAAACCTTTTTTTACAACCTTTTACAAAATGGAATGATGCAACTAGATCTTTTAATCAACATAAATC
CACAAAGAATGGTTTACATGAATTTACTTCCACTGTTTTTAATAATTTCATTAGTCAGATGTTATCTAAATCCCAGCCCA
TCAATGTTTTAGTCAATGATCAGCTACAACAGAAAATAAACAAAAATAGAGAAGTTTTGAAATCTATTGTTGATACCATC
ATTTTATGTGGTCATACCAATTCAGCTTTGCGGGGACATAGGAATGATGGGAAATATCTCCCTGAGGCAGGAGGCTATGC
TAATCAAGCCGGGGTTGGAAATTTTCATAAGTTTTTAAACTTTTCAATTCGCAGTGGCAATCAACTATTAAAAGATCATT
TAGAGTCCAGTGCTAAAAATGCCAGGTATATTTCTAAAACAGTGCAGAATGACTTAATTGGATGTTGTGGTCAAGAAATT
ACTAATGAAATCATTTCTGAGGTTAAAGTAAATAAGTTTTATTCCATAATTGCAGATGAAGCATGTGACTCATCAACTAA
AGAGCAAATGGCTCTCATTTTAAGATATGTTGATAGCACTTGTGAAATAAAAGAGGACTTCATTCGTTTTTTACACTGCT
CTGAAGGATTATCTGGTGCTGATCTCTTCAGTACAATTATGAAATGTTTAAAAGAAGATCTAGGGCTTGACATAATGGAT
TGCAGAGGACAGGGCTATGATGGTGCTGGGTCAGTTTCTGGTCACATTAATGGTCTATCTTCTCATATACACATGGTCAC
TCTCATAAACTTAATTTAACAGTGTGTGATTCCCTAGACATATTGTTAGTGTCAGAAGTGTTTGATAAAGTGAAGGAATT
GTCATACTTTTTTAATTTGTCTGAAACAAGACAAAACGTTCTGCAAAAGTTTGTTGTTGAGTGTAAGCCTGATACCTCAA
AATCTAAGTTGAAAGATATTTGTAGGACAAGGTGGGTTGAACGAATCGATGGTCTAGAAGACTTTTTGAAATTGTACACA
ACCATTGTGAAATGTCTTAAATATATGTCTTCTTCTGATTGTATGTGTAACAGAGATACAAAGTCTAAGGCTTCAAGTTT
TGTCAATTCAATTTCCAGATTTGATTTTTTAATTTCTTTAGTGTGTACTACGAAAGTTCTGTTGGTGACTCTTCCTGTCA
CACGAAATTTACAATCTAAATCTATAGATATTCTTAAAGGTATCAATTTAATTTCTGCATTGAAAAAAGAGTTAATTGAT
ACTAGAAATTCTGTTGATGCATTTCATAATAATGTATTTTCTGAGGCAGTTGCTATTGCAAATGAGCTGGATGTAACCAT
TAAAGCACCAAGAATTTGCAAAACACAAATCCATAGGTCAAACACTCCTTTTGACTCAGTATCTGATTATTTCAAACGTT
CAGTAACAATACCACTTCTAGATTTTCTTAATACTTCTATTAGTAAGCGCTTTCAACCTGAAACAGTTGCTGCTTACAAA
CATTAATTCCATCTCATTTATTTTTCCTTAAAAGTCAGGGTAAAAACTGGAAAAACGAAGTTCAAGATTTTATTACATTT
TATACGTCTGATTTTCTTAGTGTTAATGCCCTTCAATCTGAACTGTCGCTCTGGGAAAAATATTGGGAAGAATATACTGA
TACTCTCCCTGATAGCATATCCTTGGCATTAAAAGCAGTTTCTTTCCCTGGTTTTGAAAATATAAAAATAGCCCTACGTA
TTCTTGGGACTCTTCCTGTTACTTCCTGTGGGAGTGAAAGGAGTTTCTCTGCATTAAGAAGGTTAAAAGAATACGCACGG
AGTACCATGCCCAATGATCGTTTAAATGGGTTAGCATTGTTATATATCCATCAAGAATTAATCCCTGACAAAGATAAAGT
TATTGATAGATACGCTCTTTCAAATCGTAGGCTTGAATTTTAATTGTTATGTATATTTGTTGCAAAGGTTGGTATTATAT
TATACTCTTGGTATTCTTAAAAAATTAATTTAATAGAAAATATGTTTATCAAAATTATTAAAACACTTATATTAATACTA
CTTTATCACTTTGATTGTTAACATATTTCGTGTTCCATTTCCATTTTTTTAGTCCATAGTTCATTTTCATTTAATTGACA
ACTGTCAAGAAATGGTAGAACATAGTTGCAGTTGTCAAGTTATCCTGTATTTTTTAAATATAAATATGCCAATGACAGCT
AAATTTTTCTCTATTTTTTCCTCATCATTGTATCTTGTTATCTTAATTCTTCTTTTTTATTTGGCTGTCCATGTCTGGAT
GACATTTTTTGTTATCCTAGGCATGCTGATGAGCTCTGATATTGAGCGAAACGGCCTATTAACATCTATAAATTATATGA
GATAATCTTGTTTCTTTAGTTCATAGGCTTCATATATAACAATAGAAACTCAGCAAGAAAGACAAGCAACCAAACAACAT
TGTTGAAAAGATGACACGGTAACGATTTTCGTTTTATGCTGTATGAATGACAAATAGCCTTTTTATTTTCCAAATAATTT
ACAATTTTGATGCGGGAATGTTGTTTTCAGACAATCTAGGATCCTCCAATGTTTAAAAATTTTTCTGGCATAACTAGCCC
CTCTGTTTATACGCCTCCCTGTGACTCGACATGTTATTTTGCAATTGTGAATGTTTGTAAATCGGTGGAAATTTTGCTGA
GATTTTTAGGGACATGTCCAACTGTACATCCCGTAAAGTAATCGCCATTACAAATTCGTCGTGCACTTTGTTTTCTTCGC
AATGCGTAACCTCTTACTAGAGACTGTATATTTGTACGAAAATCGATCAACAGAGACGTATAGGAGAACTATGTGAATTA
TTATAATTTAATAAATCATACCAAGCAAACAAGAAACAACAAGATCTCGTTAAAGCTACCGAAATTACGTCTCGAATTCG
GAAGAGCGTCATTTTATTACACTGGTGTTTTATTTATAACAAACCTCCTGTAAGTAGCCGAAATCAAACATATTTTAATA
TGTATAAAATCCTAATTAGAAGTCATTTCAATTGTTTCTAGTTTTTTTTGTTGCTTATCTAACATTAAGTCATACACTTT
TGTTCTTTGTGCGTCTGTGTCGTATCACCTCAGGAACCATTTAACTCATATCTTTTTGTGGAAGTTTTTATTCTACCTTC
AGTTATGTTTTTTTTTCTCCTTTTAATCTTTCTATTGTGATTTACAAGTACTTTTTCTTTTAAAAAATCAATTTTTTATT
TTTGACAAATTTGTGCATGCATATACTTGTATATAATCAACCTCGTCCCCAGGCCCATTTTTCTCTTTCTGACAATCTCG
GACGGCCTCTCGGATATCAAAAATATGAAAAATTGCCCTGAGAACGAGGTTGGTATATAATCTGAATTGGCAATTTTGTA
TAAATATTGGATAAATAAATAAAATACAAAATAACAATAAAATCGTGAATCAATGAAAAGTTTTCATCTCTAATATCCGG
TTCCCATGTGACAGTTTTTTAAAACTGAAATCTACATACTCTGTATAAGTATTATAATAAATAAAAAAATAATAATTTAG
GCATGGTATCCTCGAACAAATGAATTACCGGCGAATCGTTGTTCTTTTATAAGAATCAGAGGAATTTCCTGCTCAGAATT
TCTCAGTAAATTTTTACGAGCTTTGTGTCCTCCATTTTAATTCGATGGTAAAATTTGATGTTACGTTTTCGGCAAAATTT
TGCTCTGAAAGTGATTTTTGGATACAATCTCTATAAAGCGGACACCGTTATAGGACGGACACCTTTTTGCACCAAAAGTG
TCCACTTTAGAGAGATTTCACTGTATTATATACCGAGAAAATAAAAAGACCATAGACCGAGAATCTGGTTGGACTGCAAG
AAAGATGAAAGAAACCATGGATAGCATTATATCAACTTCTTGAAATATGGTTACCTGTACTTCGGAAAGCGAATATTTAG
AATTAGTGCAAAATTAGAAATTTAAAATTTCTATTGTTTTTTCCAGGTTAGTCAGAAAAGTTAATTAGTTTAATTGCTGT
GATCTCATTTGTTAATTCCCATCCTCCAATTATCTCCTTATAAATAGCCAAAAATGATTTAGATCATTACCCGTTGATGA
CACTTTGATGACGAGACAAAAAATAAATCTTAATAAAATATTATTCAATAAACTTGCTTTATATTGATGTGTACATTTTT
AGCATAAAGTACACATTAAAACAAATATGGGGGATCAGATTTCGTCTTACAGCAAAAATTTACCGCGGTTGTCAGATGAT
CAAAACATCGCGTCTTTGGTCTTTTTGTTAAAAGATTAATTAAAACATGTATGTGTCAGTAAATAATGCTGGCGAATATC
TTAAATACAACGACCTAGTCCAGAAAGAAGTATTCACTAAATTAATATCGCAGTTAGACGTGAAACCAGGTTTCAGGTGG
AACTGGGTTGTGGAACTGGAAATTTTACGAAATTTTTTGTAGATCTTGTAGGGAAGGATGGATATGTTCTTGGCATTGAT
CCTGACCAAGACAGAATTGAACTTGCTAGAAAAACATATTCTGGTGTTAAAAATTTAGAATTTATTTGTGTCAGTGGTGG
AGATATGCCAACAAATCTTCCACAGTTTGATATCGCTTTCTGCTGCTTTGTTTTGCACTGGATGACGAATGAGGAAAAAT
GGAAAACATTTCAAAATGTTTTTAGCTTACTTAAACCCAGTGGCAAGTTTTGTTTTCGTTCTTTGTTAACTCAGCTGAAG
GTGACAAAAGATGTATACAGTCTAGTGGAAGATAAAACAAAAGTGGCTTATATAATAAATATGGAAGATCCCATCTTGGA
CGAGTATAAACAAAAGTTGGTTCAATGTATGTTTAAAGTAGCAGATATAAGCAGCACTGAACACATTTCTGTTTTTCATA
CACACGATCAGCTTTTAGCATGCATGAACTCACAATTAAAATGTGAAATCGACATTTTTAAACTGTATGATAAACACAAA
GAAGATATTCAATTTGAAACAAATCAAAATGGCGAATACTTGGCAAAGTTTAATATGATCGATGCTCTTGCGGAAAAGCC
CAAATAACAATTACAAGAGTGAGGACTGTACTAGAAACAGATAAAGATATAACTTAATTGTAAAATACAGGTCGTCCCCC
CAGGAACTTACGCATGTTTTCAAATTCTATATAACGCACAGAAAATAGAATTAATCTTTTTCATGTATTCAAAGTTACGT
TAGATACAGGGCCGTTACCATCTCTTTTGCAATTCTTTGTCACAGCAAGTTGTAAAATAAGAAATTTTGACTAAAGAAAA
GTGAGGAAGCGCTATACTTTTGTTAATCACTTTTAGTAACAAAATTTTTATTCATTTTTAGTAATTAGTAATTTTTTGTT
CATTTGTATTTTTTTTGTATTAATTTACTTGTAGGTTATCCTTAAAATATACCTTAACAGCTTACGCCCTTCGTACTAAC
ATCTATTGACTCCCTAAGGGTGCTTATTTTTTGCGTAAACACCCGTTAACTCCTTACGATTTTCAAAAATTTTTAACATC
AATGCCAGTTAGATCCGTTAACAAGGTCGGATGGAGGTATAAGCAAGATAAGCGCGCGCTTACTTTTAAAAACGTAGAGA
AAAAGCCCACGCGGGTCTCGTGTGTAGTTTTCCTTGTATTATTTAGAAAGTCTGGTAAGGAAGTTGTGTTTTTGCTTATT
GCGCTTATTCAGTTTCCTAAACAAATTAGATAAATACTTTTCTGAGCAAACGAAACGAAAAGCAATTTTGTTTTCTCGCT
TATTAAAGAATAAGCAGGTAAGCGTCTCAAAGTTGATATATTTGCTTTTTTGCATGGAGAATGCGGAGATAAAAAACTAC
TTTGCTATCGCGTATAAGCAAATAAGCAAAAATGGCAAGGTAGACAGAATTTCTCTACCTTAACATAATTAATGCAAACA
TAAGTCCACTTTGTTTGTGTTTATAAGCAATCAACAATCGATGGACGGTATGTAATAAAATACAAGGTACCCCAAAAATA
AAAGGTACCCCTTGGGTTTCCATGTACTACTTTTATTACAAGCTATTTCTCCGTAGATTCATTTCTACGGTGACCGATCA
CAAAAGGACAGCTTCTGGGCGGAACGCTCACTGCGCATTGCGCAAGACTGGTTAAGCTTACCTGATTTAATTTCGCAAAA
GATTTGGATATTATCGACGTCAAATAATGTTATGGCGTTTTCATGGATTTATTCGCCTATAACCATAGGGGGACCTTATA
TTTTAGATATTACACCTAAAATATGTGGTCCTCCTTATGGCGTTTCCTCATAACTAAGCGCCCATAATCAAAAGGGGTAC
CTTTTAATTCAAGCATGCATACACGAAATATTTGGTACCAACTGTGAGTTTCTCTCGGATTAATTCGCCTATAACCATAG
GGGGGACCTTATATTTTAGCCATTTACACCTAAAATATGTGGTCCCCCTTATGGCGTTTCCTCATAACTAAGCGCCCATA
ACCAAACACATAGATAAGGGATCATGTAAACATTATCTACTTGAATTAAATAAAGAAAAGTTGACTAAGATAAAACATAG
AACTCAGTTGGTTTTGTTTAAAAATGAGTCAAATATCTTACTCTGATAAAACTAATGATCACTGCTAGTGTTTGACATAT
TGATACCTTAAGGGAAGAAATTTTTGTGAAAATTAATTTCGGTGATGAGAAGACGATGAGGAAGACTAATCAAGATGTTG
TAGGTGAGAAGTGTATACATAATGATGAAGGTGTTTTGGCTAGCACAGAGGAGGAGAAAAGGGTAGCTTGGAAGAATTAT
TATCAGAGGTTGCTTAACACTGAGTTTGATTGGGACGAGGATAATTTGTCTGATGATGATGTTGTAGCAGGGCCAGCTAT
GCAGATCAAGACAGAATGGGTAGTGGAGGCTATTAGGAAATTGAAGAATGGCAATGCTGCAGGAGTATCAGGTATTGTTG
CAGAGATGGTAAAAACATCTGGATATATTGGAGTTGAGCTTATTACAAGTCCTGCTAACCAGATTATAAAGGATGGTGCT
ATTCCGAGTGAGTGGCAGTCAAGTGTAATAGTGAATTGTTTCAAGGGCAAGGGTGATTCATTAGAAAGAGGTAACTATAG
AGGTTTGAAGTTGGTTGATCAAGTAATGAAAGTTATTGAAAGAGTGATTGATAAGTTACTTAGAGAAAGAATTGATATAG
ATAGGATACAATTCGGTTTTGTTCCAGGGCGTGGCACTACAGATGCAATATTTTTACTCAGACAGCTTCAGGAAAAGTAT
TCAGGAAAGAGAAAAAATCTCTATCTTGCCTTTGTAGATTTAGAGAAAGCTTTTGATAGAGTGCCACGTAAAGTTAATTG
GTGGGCTATGAGAAAATTAGGTGTGGATGAGTGGCTAGTTACGATGGTACAGTCTATGTACAGCAATGCTAGAAGTCGTG
TCAGGATTAACGTTTCACTTAGTGATAAATTTAGTGTAAATGGTGGTGTACATCAGGGTTCTGTACTTGGTCCTTTAATG
TTTGTTCTAGTGTTAGAAGCGCTGTCGATGGAGTTCAGAACAGGTTGTCCATGGGAGTTATTGTATGCAGATGATTTGGT
TCTCATAGCAGAGTCGATGGAAGAATTAGTTGAAAAGTTTGAGAAGTGGAAGAAAGGACTTGAAGAGGAAGGGCTAAGGG
TGAACACAGCAAAGTCCAAAGTCATTGCCGCCAAGTGTGACCTTGTAGGTGGACAGTGGCCTTGAGTTTGCAAGAAAGGG
TTGGTAGTAACTCAATTTTTTGCCAGACTTGCAAGCATTGGGTACATAAGAAGTGCAGTAGTATTGGTGGAAGGTTAACA
CCTGACATTTAGTTTGTATGCAAGCGTTGCAAAGGTGAGATTATAGAATTATATATAATGAAGTATTTCCAGCTTTAATG
ATGTACAACAGTGGCTCGTTAGAAATAATTGAGAACTTCTGTTATTTAGGTGATATGTTGGGCAGCGAATGGGGTTTAGG
AAGAAGTGTTACTTGCAGGATAGGTTCTGCTTGGAAACAGTTTAGAGAGTTACTTCCTTTATTGACTAGCAGAGTCTTGT
CAATTGAGGTAAAACGTAGGTTGTATGAAGCCTGTGTAAGAAGTGATATGTTGTACGGTAGTGAGACATGGGCAGTGAAG
CAGGAAGATCTTGACCATTTAGAAAGGAATGATATGAGAATGGTTAGGTGGATGTGTAACGCCAGTCTGAGAGACAGAAA
GAGTTCAAATGAGCTAAGAAGCAGGCTAAGTATCCGTAGAATTAAAGATGTTATCCAGATAAGAAGATTGAATTGGCTGG
GGCACTTGGAAAGAATGGAGGAGAATAATTGGGTAAAAAAGTGTAGAGACGTGATAGTTCCTGGGGCAAAGCCCAGAGGC
AGACCGAGAAAGACTTGGCAGGGGGTTATAAGAACAGACTTGATACAGAGGAAGTTGAGTTTAGATCTAACACAGTCTAG
ATCAGGTTGGAAGAGGGTCATTAATATACCCCGTCCAACCCATGCTAGCGTGGAAAACGGACGTTAAGCCGAGAATGATG
AAAAAAAAATGATGATGAGAAGGTGAAAACAGACAAATTTCCCAGAATTTAACTTTGTGTTTTTTAATTTTCAGACAAAT
ATGGAAAATATTACAAAATATATATATCATTTTCAATACTTCGTAATTTTTTTTCAAATTTAAAACTAAAATGTAACATT
AACTAATTAACATATTAAATTTTATCCCCCAATTAAATTATGTTCTTCATTATCTTTGAGCAAATCAAAAATTAATTTTT
GTACTACCTAGCTGATAACTACTGAAAAATAGAGGAAAAAAAATCGAATTTCAAGGAATTTAATTTTGTGGTTGAGCAAT
TTGGACGTAAATCAATTTCCCAGAAAGAGTCAAGAACCGGAAATTAAATCCCGCAAAAATTTCTTCTGCGAAAAAGGTAT
ATAATTTAGTTGGACACAGCAGAAAAATAAATTTTAAAAATTCGACTTACACAGTAGAAGTTTAAGTAACAGCTTAAAAT
ATTGTATAGTTTTAAAGACATTCACTTCTAAACCAATGTTTTTTTAACCGGTCTTATTCTCGGTTTGCAGATAGATGGAG
TATTTTATCTTTTAATTCTCCGCTTTTTAGTGAAATATTCCATTACCCCTGAATTAAATAATTACCCACAATCTATTTCT
TTGGGTTGCCATATGCATCATAAATGTCACTCATAACTAGTACAACCATTGAAGCACTAGTTGAACTAACAATCTTGGCT
GCATGAAACCTTGATGAAAGATCCTGAACAACTACAACATGTTTAGATGAAAAGACAGGACCAAAAAGATCAACAGTCAC
ATCTTCCCAGTATTTTGAAGGAAAAGCATGTGGAAAAATTTGTTCTGCTGTCTTTTTAGTTGAACATGCTAAACAATATA
GGAATTTCTGTGAAACCATACGTAATAACTAAAAGTTAACCACCAGTCTCCACAGAACCACCACAGAACTAGGAGCAAAA
CACTAGTCTCCGCAGAACGACCACAGAATCAGCAGTAAACCACCACTCTCCACAGAACCACCACAAAACTAGCAGTACTA
TCACAGAAAACTGTATATAATTGTTAGGGAATAGAAGGAATTTTTAATAGAAGGTCTGTTGGAGTGACTATAACTTCTGG
AAGTATTGGAGCTATTTTGTTAATTTTTTTCTGGCCGTCTTGCATAATTTTGCTGAGTTCAGAAAGTATTTTGTCCTTTT
TTGTTTCTTTTGCAATAAGCTTGTAGACAAATTAAACATACAAACACAAGTCTAATTTGCCTATATAACAAGTGTGTAGT
TTAGTGTGTATAGATCATTTATCTTGTCTTGTTGTTCTTTAGAAATTTGTATAAATGGATTGCTCTTCAGGAAATGAAAT
CCGAAGACGCACATCTTTATGTTTCACATTTTGATTCGATCCATTTAAATGGAGCATTTTCGTGCAGCATTAAATACAGT
ACAGAGTGGTTTAAAATCAATTACCACTGTGATAATCTGGATAAGATCACAGAATGGATGATTTTTTTGGGGATGTGTTA
GGCATAATGCACCCTTATGCAAAGAAAGCTGACCACGTTCTCCTTGCATGTATAGTGATGAAATAGAAATTAAGGATTTA
ACTTCTGTTGGATGAGATTATACACCATCTGCCCCATAGATGATGCCCTAGAAAGTAATTTATTTCTTTGCAAATTGGCA
CTTTCTTGGATAAGTATCAATATCCTGCATTTGAAATTGTTGCCATCACTTCTTCCAGAACTGTTACATGTTAGAAACCA
AAAACATTTTACCTTGTCACTCTTTAGAATAGCTAACAATGTGTGAGAAAAGGTACTAGCTATTTTGTTAATTCCGTTCA
GTGGTAATTCTTTTTTACTCTGTGTGGAGCTTCCACAAATATCCAAGTTATTTGTACACTGTCAGGCTACCATTACGGAA
ATAATTTAAAAACCTGGAGTTCCGGACAAATAACTAAAGAGCTGAAGTTCTAAAAACCATCAGCGGAAACCTACGGGGTA
CCTTTTATTTTGGGGTACCTAATATTTTATTACAGAAATAAGAGTTGTTTAAAGGATGAAAAATCCATCAATTTTCAAAC
CAAGTCATTGTGGTGTTCTTCGCCAAGATGACTGGGCATACGTTATACATAACAATATGGTTAGAAAAAGTGCTGCTTCA
TTATCAACATTAAGGCCAGTCAGGTATACCTATAATAGTATATACATGCTTTTTTTATAAGCCTAACATTATAGTTTTAA
TCTGGTAAACTTACTAATAAATTTTTATTTCATAACTCCTTCCTATCAAATGTGTTTTTTTCTTGTTATGCCCATCAATG
TCAGTGGATATGGTAACTTTCTTTACAGATCTATTTCTGTGTTGCTGGTTGGTTATAAAACGCTAGCTTCAATTTTGAGA
ATTTTGACCTCTTTGGAAATGTATCAAAATGCAACATATTACGCTGAACATCCAATGCTCCAACAATCTCCTAACAATAT
TTTTGTGCAATGTTTATCGGATGTTGGTTGTGACGTCTACACAAAGACGAAGTCAAGAGAACAGGCCATAATTGAGAAAG
CAAAACATGTTTCAAAATCCTTCATTTGGTCATCATAAACGTGCGTTTTATCAATTTGTGATGTTATTGAGGTATGATGA
TTTTTTTATGGAATATGCACATTTGATTTTTTTATTTATTTAATGTCTAAACTCCTGTGATCAAATGGTATGATATTTAT
GATACAATTTCGTAAAAGGTTCAGGTTCGATTCCTGACAGGAGTAAACTATATGTGATGCAGGCAGTACCTTTAAAATTT
GTGTCATTCTATATATTTTTTAATTTTGTAGGATCCAATCACCACCTATCAAAGCTTATGATATAAACAAATGGGCAATT
TATTCAACACAATTGTTGAGCCCAGGAGAGGTGTTGCTGGTATTTCTGTGAAATTATTTTGATTTAACTAGAAGGTTAAG
TTTAAAAAATTCCTGCGATTGTTTGTGAGTGATATTCCAGCCCATAGTAACATATGCCCAGTTGAATATGTGGGGGATAT
TTTGGAAAAGGTGCTCTACCAACAGATATTACCTCTTTACTTAAAACTACAAATATGTACACATTTCCATCAATTCATGA
AGTTCTGAGAATTTTGGCTACAATTCCTGTAACCTCATGCACTTGTAAGAGGAGTATCGTTCAGCGCGTAAGGACTCAGA
TGCGAAACACGATGTCGGAGGAAAGGTTAAGCAGCCTAGGAGTTATCATGTTTAACAGGTCAATCACTCTGATGAAGTGT
TTGCTAAAAAGAATAAGAGATAAAGGCTTTTTTAAATATATATACTTGGTGATTGATTTATACTGATTGCGTTTATTGGT
TTACTTATACATAGTTTACATGTTTTATATATTTTAGCTGTATATTTTTTATGTATATTGTTACAAAGTGTACTTTTTAA
CGCCTGAACAAGTGATAAATTTTGTTTCTATTAGGTCCGCCCATTTGGCGTATTTTAACGCCCATTCTGGGCGGTAATTC
CCCTCCAAATTTTTTTTTGCTTAGTTACGTAAAAATCCTGGATCCGACCCTGGTTAACTATATTTTTTTACGCAGTTGAT
TGAAGTGCTTGTGAGCGTACTTCATATTCCGTTATGCTATTTGAAAATAGCTCATCATATCACTTCCATTGGGTTATCTT
TGTTGTAAAAATAGTGGTGTTTATTTGAAGCGTTACTTTTAAGGTTGGAGATTTGCCTCAATCCACGACATCTTATTTCA
TAGTTGAAAAAACAATATTATGCGAAACACATGAAAAATTTAAAAGAAAACGTACAATGAAACGAATCTTGATAGATCGT
TACAGCAGATTTAACCTTCACCAAGAATTACATTAGTCAATCCTCAATCTATATATGCATATCTAATTCGTATGTCGTAA
ATTGAGTGAAGCGCACAGCATTATGGTATGTTCTATTTCGCAAAATATAACTTTCCTGCACATTTACCCGAAATGAAAAC
ACAGTTTACAACCTGTTGTTACCCCGGTATAGCAAAAACAACTGGCAAGTTTTTTTATGTTCCCGGTTAAAGTTCAGAAA
TAAATGTTCCTCCGACTAGGCGCTTATTACAGGTAAACAATGTCGCGCATCCATATAGGTATAATGCCCCTTTTTAAGAA
GAAAATTATTGAAACTTTGGTTAAATAGAAACACGTGAAACAATCCGTTTTAACATTGAGCTGAGCGCTTAATACAGGTA
TACCATGTCGCATATCTGTATAGACATAAAAACTATATCCTAACTTCAGTTTAAATAAAAACACAGTGTGAAGCTAAAAC
AAACACTCAGCAATTCTATTTTGTGAAAAAGTTTTTGTAAAATTTAAAAGTAAAAACTGTTTTATTTTTAAAAACCTATT
TTTTAGAATCTATGTTTTTAGAACCTGTTTTACCCTGCTAAAACAGGCAACGAGAAATCTGCGAACTGGGTGTTTTGTCG
TCGAAAATGCCATTACACTGGCACCCTATATTCTTATTAATAACCTCCATCCAGGTAAACTTGATTACTTTGTGTTAACA
GGCGGAGAAAGGACGCACATATATTGATGCCTCGTGGGGTTGTCTGAGGACTAGCGACTAGTAGTATAAGGTTCACGTGA
AAACCAAATCACGAAAGTACGCGATCATGCGAAAAACAGACAATTTGAAAGTGCAGTGAAATTTTCTGTCGTAAAAACGC
CTTCTCCGTTTACGTTGGAAAAAAACAACAAAAATTCTTGATATTTCTATTGTTAAAAAGTAGTATTCATTCCTATTCTA
AAGGTTTGTGTTCATTATTTTTTTTTTATTTTTACTATTATTCTGAACAATATTCTCCCTGCATTGCAACAATTTTCTTA
AAAAACACTGACCTCAAAACTTTTAGATCCGAAAGAAAAACTAAAATTTTATTACTAATAGAAAAATTTATTTATTGTAC
ACTTTATATTTACAGTCTTAATTTTAACATATAACAATAAATTGTTTTTAATCACAAAATAAATGGTCTATTTATCATTC
TATGACCATTTTTGGAGGATCCTCCGAAGACCATTCTGCAAAAACGTAAAATCATTACTAACATATCCTACCACAAGCTT
TCTAATAAATTTATAAAAATGCATTGCATGATGAAAGTAAGGAACTTTAACTTCGAGAGAAACCTTTTTTGCCTGCACTG
ATTTAGTTTGTTAATTTTTCTACACTTGACACCTCAAGTACTTCTTTACAAAGCTGAATTTCGTCGCCTGTTCTCAACTT
CGTACGTAACTCGCTGCAAGTGTTCCAAAGTTGCTTTTTCTACAGTAAAAATAACAATAAAAGTCATCACTTTTGTTTTA
AAAATTGTGATTAAACCCCTAAACAACAAACGAAGTTTCGATCAAAAAAAAGTGTCGAACAATAGTGACGATAAAAACAG
AAAGAATGACGCTAACTTACTTCTTTGTCGAACATAAAATGCACAACTGATCGCAAGAACGAAGAACAAGAGAGTTCCAA
CTGATAGACCTATAACAAGTGGTCTATAATCCTTAAAGTCTGGAACATCTAAAAACAACCACTATAGATTTGATAAATAG
ATAGAACACTTTCATGGAAAAAGTTTTTAAGAACAAAAAGGCTGGAATGGGCTGAAAATAGAAACAAAAAACAACAATGG
AAAAATTTTCCTATTTTTTTCTGAAAAAAAAGCAAAAACGGAAAAATACATTTTTCAATGGAGAATTATTTGTGGAATTT
GTACTTGGATTAGTTAAATCACACATATATTTGTAATGTAAGTAAAATTAATACGAAATTCTAGACTTCTAACAACAAAA
TAGGTGCAATTATATTGTGAAAACTTTAAGTTGAGGTTAAATTTCATGGTTCTTAAAAAAAAATGAAGAAATACGGTCTA
TCTAGATTTTTAGATACCATACAAGTCATTAAAATTTTCTTTTTATTTGTTATTATTATTCTCTATCATTAAAGTAAGTT
AGCTTTTTTCCACGTTAGCCCGGCGGTTGCCATGACGTAGAAATAAATAAAAAAAGTAACAGTTCTTAATAAAACATACC
TAAGCACTGAAAACCAATCAAACTTTCATCAAAAACTCCGCTAGAAAATTCCACCTCGCAAGTGTATGTGAAAAAATTTC
CAATACAGCAATCAAAATGAATAGACAAATGAGCTGAGGTCTTATTGATAAGCTTATACGATGCACTGCTTAAACAAGCA
TCCCTTTTGGAATTTAATATCAACTTTGTATCATTTGGGCTTTTTGCACTGATCAATGGGGAGATAAGTGCAGACGTATA
AACATCTAACGTTACAAGTGTCTCGTTAGCGCCAAACTCGATGTACCATTTCAAATCAATATTGCGACTTGTGATGGATT
CAACTGCATTATTTTCCGCTATTATTCTCCCAGAAAGACCTATAAAATATAGAAATAAGAATGAATCTTGTTAATAATCG
AATTAGGTATAGTATTTAAGGTATATATATATATATAGGTATGGCATCGTTTTAGCAAGCACCTATTTATTGTTCAATTT
CTGCACGCTTTGCAAGGGGTAATTGTTTGATTGTAAGTCCTATCCGTCCAGCATTTCTTGCAACTCTCGATAAAACACAA
ACCCGTCATCTTAATCTTCAAAAAACATTTTTTTTCAACAAATAACTTTATACTTTTATTTTTCAACATACTTGCGTTAA
ATTTCAAAATGTCCTTAACAATCTTTACCTTTAATAAATTCACTTTTAATGTTTTGAAATGTACTGCCAAACGCAGATGG
TATCAGCGTTATTATGTATTATATTGTCGCTTCTAAAAAAGGCCTTTGTGAGAAGGTTTATTATAATAAAAAAAATCCCC
GACCGCAGGCAACATTTCAGTTTATTTTTAGCTTTGGCGCACACATTTTTAATGTTTATGTCAGCGTAAAGAACAGCAAT
AACAATTTCAATAACGCCATATTTTTTGTTTAATTAACTTTTTGAAAGCTGTATAGGCTACCGAAGGTTCATCTTAAATG
CCAAATTTAGTCTTGGTAGACATTTCTAAGAAACGTCTCATGACGTTTCTTCGTTTGCGTTTGTTATATTGCCTTCAACG
TTGAAATTGTTAAATTAGAACTATTTTTATTGATTGTCAAAAGCTTAAATTTGTTAATATGGTTTTTCTCTGTATTCCTA
AATTCACTGTAGTTGCCAAAAACAACAAATCTAGGAATCGAGGACAGAAAACAATAACAAATAAAGCAACAAAGGCATCA
ACAACTATAAGAAAAACAACATCAACAACTATAATAAAACAACATCAACAACTATAATAAAAACAACATCAACAACTATA
ATAAAAACAATATCAACAACTATAATAAAAACAACATCAACAACTATAATAAAAACAACATCAACAATTATAAAAAAAAC
AATATCAACAACTATAATAAAAACAACATCAACAACTATAATAAAACAACATCAACAACTATAATAAAAACAACATCAAC
AACTATAATAAAAACAACAGCAACAACTATAATAAAAACAACATCAACAACTATAATAAAAACAACATCAACAACTATAA
TAAAAACAACATCAACAACTATAATAAAAACAACATCAACAACTATAATAAAAACAACAGCAACAACTATAATAAAAACA
ACATCAACAATTATAAAAAAAACAATATCAACAACTATAATAAAAACAACATCAACAACTATAATAAAAACAACATCAAC
AGTTATAAAAAAAACAATATCAACAACTATAATAAAAACAACATCAACAACTATAATAAAAACAACATCAACAATTATAA
AAAAACAATATCAACAACTATAATAAAAACAACATCAACAACTATAATAAAAACAACATCAACAACTATAATAAAAACAA
CATCAGCAACTATCATAAAAACAACAAACCACTATAATAAAAACAATAAAAAAAAACAACATCAACAACTATAACAAAAC
AACATCAACAATTATATAATAAAAACAACATCAACTATAATAAAAACAACATCAACTATAATAAAAACAACATCAACTAT
AATAAAAACAACATCAACTATAATAAAAACACATCAGCAACTATAATAAAACAATATCAACAACTTAAAAAAATAATAAA
AACGGCAGCAAAAGCTACCATAAAAACAATGTGAGAACTTAATAAAAACAACATCAACAACTATAATAAAAACAACATCA
ACAACTATAATAAATAACAACATCAACAACTATAATAAAACAACATCAACAACTATAATAAAAACAACATCAACAAGTAT
AATAAATAACAGCTATAATAAAAGTAATAGCTCAACATTGATAAAAATACAATAGAACATAAACCACTTACACAAGTTAA
TAGGGAATAAAAGCAGAAGCAATAACAACAGCACTCTCACATCATTCATAACGTATAAACATCTTAGTAGGATTTGCGCT
GATGTCATTCTTTAAAACAAGTTACCGTAATGTTTCCTCAAACATTCAATTTAATTGCATCAGCAATTAATATGTACAAT
TACAGTTATTAATTCTTAAATTGCATCACAAACCAGAAACGCTAATTAGTAAATTCGACATAATTGCATGTAAAATTCGA
CATAATCGCATGTAAAACTGCTCATAAAAATTCAAATGTCTTTTTTGAGTTTCCATGTAATAGTCGCCCATATTATATCA
AGCTCTCATGTTCTTTTAAGACTCCCCCTTTTAGATGCAAGATTGTTTGAATTTCTTCTTTTCTTACATAAATAAACTTG
AATTGAGTTGCATTTCCCTGTACGCTCGTTTTTTTATGTTAAAGGCTTGATAAATGATGGATAATATAAAATGCACTACA
AAAGAAAAAGAAACATTCGAAAGAGAATAGACAAGTTTGGTCATTTTATTTTAAACAGATATTAAGGCAGTTAAGTGATG
AAGAAAATAAACTTTGAAGACGTTTTGTCAATCAATTACTCTCTCAAAATAGAACTTAAAATTTTTTAATCTTTGAAACT
CGAATTTCGCGTGTGAATGTTGGCTTACATTTTCGATTTTTAGCAAAGATATTGCATATTAAAATATGCGGACAGAACTA
TTAATTCTGTAAAAGGGTGTTTGGCGTACTGTTTAATTAAGTCCACAAGCAAATCTAAAAATATATTTCTTTCAATAGAC
TCCATGTCCCTAGAAATCCTGTTGTCTTTTGATGACATAAAATACGATTGCAAATTTTAACTGCAGTTGATATATGCAGG
ACACCAGTGCATGCAGTAAAATGAACCTAATCGAGAGGTGGTCAAAATATGTTCGAAGTACCAAGTGAAGGCCTTTGCAT
CAAACATGGTAATGTGGTTATTCTAGTTTTTAAATAATAAATGATGGCGCACAAACATTTTATTTGATAGGTTTTTGATG
GTCAATACGTTTTCCAAGTTAAGACATCTTGATACTGAATTTATGCAGGAACGATTTTCATAATACTGTCCCATCGACCA
ATTATCAGAATGTCCCACTTGCACGTAAGCTCTTTAACTTTGTTTGGAATCGAGGAAAGATTTAGCAGGCTATAAATATA
TGGGGTATAAATGGGAAAGCACGCAAGAAACATTTCGAGTTATTCTACAAATAATAAACTTTCATTCAAAATATATGAAG
TTGAGAGTATGAAATTTATTCGTACAAGATTATCATTTTGCGAGCACGAAGAATAGATCTATGTTTACATTTTTGATTTC
ATTCTTTTAAATCAATTTTTGATAAAAACAAGTTAAATTCAGAAAAATGAATCACGTAAAAGGTATTATATTTACGTTTA
CGTTATTGTGAGTAAATAGTTTTGATAAAAAAAAGTAGATAAAAACAATAACGTAATTCTATCTATATTCCAAATATAAG
AATAAAACATAACATAAGATTATTACATTAACATTGCATTCAATATTTTCTACTCATAACTTATCCATACAATGTAAACA
CGAAACTAAAAAGTAGGCGAAATAATACAAAACAAAAGTAGTCATAGCCAGTAGCAAAAAGATTGGGTAGAGATTATAGT
GGAAGGTTGTGAGTATATTTGACAATCGAGATATCTCAGAGATTATAACAGTGTGAATAGACGTTTTTTATTTAGAGTTA
AACTTCCTTGGTAAAGCATGATAATAGGATTGATATCTTAGTCGGTGGATTACTTGAGAAAAACTTTCTATGCTTGCATG
CCTTTCGTACCTCAAATGGAAGTGTATAATGCGCTAGGATGCCCTTCGTAGGACCCTTATTAACATAAAAAAATGAAGAA
GGCATCTTTTATAAATAATCATATTAAGAATAATCTATGTAAAGATCCCCCGTCCTGTATTAGAGATAATCCTACGATAT
CCATTTCGTCAGTAATTAATTTTTTTTATAATAACAATATAGAAACAAGAAAGAGGGAAATGAAAATTGCTCCACCCTGC
GTACTATTGGTAATATATTCGAAAGAATGTCCTTAAAACTTTCAGTACGTGATATTTAATCATTTCGGAATGGAAAGACA
AAAAAACACTGTAAAATTTCAAGCAGGTGCTTTGTTATGGTCATATATTTATATATCATATTTTTCAAATTTCTTGATAA
TACGTGCTTCAATTCATTAAAGATCCATGGTTGTGGGTTTAATTGGTACGAATAGTACAATTAGCCTACCCCGCCTCTAG
GGCGTTAATATTTTCCTGATATAACACCATTCACGTCCAACGATTTTTTTATTATTCTTTCATTTTGTACAGCTGTTTTA
AAATTGGCGCCCTGCGAAATTTTTTTTTTTGGTTAATAGCTGCAAAAAAGGAATCTTTCCAACCAAATAATGAACCCAAT
AAACGCTATATCGCATCAAATAGGCTTATCAACTGTGTTCTAATATTTGTTGAATTGCCGCCACAATAAGTTGCCGGGTT
AAATAGTTAGAATATCCTTCAAAATTTTAAAATATTTAATTTTGACATTTTCAAGCAGACTTCGTCAAAAATACAGAACA
TTGAAAACTAGAATTTTAATAAACATTGCTGATAATACTTATTTGGTTTTTAATTATCGTGGGATAGAAATCATTCGTAT
CCAGCTATATCACTTCATACCCAAGAAAAAAGAAGTTATGGCGATAGGTAATTTTTGCTAAACTTTTGCTACACACCAAA
ATAGAATAAAAAACAAATTGTTTTCTAGCAAACCTTCTCATAGGCGGAAGCAAACATAAACAATTCTCATGCTAGATTAT
TAAACAACCAGAGAAACGATTTTAGCATAGCTTACGTCCATATAGCCAGTTGATTATAATAAGTTGAGTATAGCTGATAT
ATCGTGTATTTTGGTGTTAGTGTAAAGAAAAGTCACAATAAGTTATTTAGTGGACATTCTGTAAAGACGAAAACTGAGCT
TAGGTATATGTGGAACATGTAAAGCAGTCTTGAAATATAGAACGAAACTCTTGGGTGGGACATATGGAGACTACCTTAAT
GGGTCTAAAAATCGTGTATTAGGTAATACTACTTAAAATATTAGACGAATCAGTCAAGTAAAGAAAGCTTAAAATATTTT
ACGTAAAAAAACAAGAATTATGTAAAACACCTGCGATGAAATAAGAACATTAAAACGAATATAAACAGATTTTCTGCTTC
ATAAAGAGATAAAGACTCCTTAAAACGTAATTTAGAAAAAAAATGAGCGCAGGGCTGATAGAAGCCTGTTTTTGTGTTCT
CTTTATTACCATTCATAAATTTTAAACTATATAAAATGGCTAAAAAATAAAACTGGCCATGAAAGGAATCGTCGGTAAAA
AAAAAATCGGCAAAAGTGTTTTGTCAGCAAAAATGTAAGAAAAGCAAAAAAGGGATTTTAGAGTATTTTAACAGGGACTT
ATTCATTACGGTATACGTGATATAGTAGAATTTTTAATTTTAACAGACCTTCCTTCTTATTATTATGTGAAGAATATGAT
TAATTGTTACCTTTTTACAACTAGCAATTATTAAAATTGTTAAAGATATCTTTTGGCTACTTTTAAAATAGACATTGTAT
TTCATGAGAGCGAGAGAGTTGTAGAAAATAGATAGACTTTTTTGAATGCCTGTATCTTTTAAATGGCTTACACAGCATAT
CATCACTACGTTTATGCAGCATGATGGCCCATGTAAGGTTTCTGGAAAGTATACACATTATTCTTTTCACACATGTTTCA
AACATCCTTTGAGCTTAACTTCCAGGTTAGTTATGAGTTAAATAAATATTCTTACAATAGGTGTCGTGACAGTTTGATTC
AGTATTTGAACTGTTGATGTTTTGGGTTTGATTAGAGTATCTGTGAAATTTAAGTACCCATTGTTATTTATTAATTTTTC
TTTTTAGTAGCTCCTATTTTTCTATCCAAAAAAACTATTCTCTTGTTACAATAAGCTCATCTATATTACTTATTTAACTT
TGTGAATAAAGTTTTTTCAAATTTTCATTTTCATGGCGATTCTTAGAACAGGTTGTGTGACGTAGCTGTGATTTATGTTT
TAAAATGTTATGTTAAATATATATAAGTGGGAAGGGGCACTGATTCTGAGGTTAAAAAATAATATATATAACATATATAA
TGTATATAATATATATAATATATATAATATATATAATATATATAATATATATAATATATATAATATATATAATATATATA
ATATATATAATATATATAATATATATAATATATATAATATATATAATATATATAATATATATAATATATATAATATATAT
AATATATATAATATATATAATATATATAATATATATAATATATATAATATATATAATATATATAATATATAATATATATA
TATAATATATATAATATATATAATATATATAATATATATAATATTGAACGACAGCGATGTAGCACGATGTAGCAAAACCA
CCTTGATGACTGGTCTAGTTTGCAGAAAAACATTTGGCCTAAAATGATATTGACGTGACGCATATTCCACATTTTAAAAA
TTAATTTCAGTATGAATTTTTGTTAACTATGCCAAATCTTGTCAAGAGCAATGCAGTTTTAATGTTTGGAATATTAGTGC
CATTATCATGTTTATCATCTTTTTGTTCACTGTGGCAAAATATTTAAAGCATGCAATATGAAATCTACCTCTTTGTTGTC
TTAGTGTTGCAAGAGAAGTGGATTTTCAAACATCTCATTTTTGAGGAGTCGAATTTTAAAAATTTTACTCTCAAAACAAG
TACTATTAAAGTTTAATTTGCACTCCATCAAAAGGCGCGATTTATAAATATATTTTTTTACTATTCTATTAACAAACATT
TTAAACCAATTTGGACTTCAAACAGTATCAAGGTCACAAAAAAGATTTTAAAAACATTATCTTTTTTAGCAGGTTCTTTT
CGCTAGCTATGCCCTATTTTGTCAATTCCGTAAAAAAAACCCAGGGCACATGCTACGTGAGAACGAGTGTATTAAAAGGG
AGGGCGAAAGAATTATAAGGAGCCGGATATAAGTATTAGTGTATTTTTGAAAAAGAATAAAAAACTACATACAAACTTAA
CGTTGGTTTTATTAGAGTAATAGTAGAAAGTAAATTTTGTGGAGATAATTATCTTTATTTTTTATTAATACAGATAAAGC
CAGTAAAGAAATGGTTAACCAAACTAACCAGTCTTTAGAAGACAGTTTGTGGTGTTTGCAATACAATTTTGAAATCTATA
AAACAGAAGTTGTTCGATGGAATCTCATTATATCATGTTGTGTTGCTATTCTGTTAAGCTGTTTGATAGTAGCTGCCAAT
GGATTGCTGCTTATGCTTGTGTCAGCAAAAAAATCTGCAAGAAGCAAAATGAACACATTATACGTCATGCTGTCCATTTC
GGATTTACTATCTGGGCTCACGTATATTCCTGTGTATATTTATTTCTTGATTGGATTCTGCAAAAATTCGCCATATTGTT
TTTTAGTCCCAATATGGTCAGTTTTAGGCTACGCAAACACAACAATGTCCATTTCAGCAATCGCTTGCATCACAATGGAA
GTCTATTTAGCAGTAATCAATCCAATTGCTCACAAAACGCGCGTAAATAAGAAAATATTTCCTAAAATTTTAATAGCAAT
ATGGTTGGTGTGTATAATATCGCCTTTCGTTTTAAAGTTTGCTTTTCCAAAGGTCTGGTTGACATATCGAGCGTTCATTA
CGATTTATGGATTCACCATTCTTGTATCGTTAATAATATGTCAATACCGAGTCAATGCTTACTTACACAAAAATCAAGGA
AGTTCGTCAGAACATCGAAATAAAAAGGCGATACGCGTTGCCTTAGAAGTGCTGCTTGTGTACGGAATGACCAGTGTTCC
ATCAATTGCTTTTAACATAATTAACACTTTGAAACACTCACCAGCGAATCATTCGTATTGGGAAACATGGGTTGTTATTA
TCGCAGGATGCAATGCATTGTTGGATACATTTATTTATGGTTTTCGTACAAATCAGCTAAAACGAGAAGCACGCGTTTTT
GTATTTAGAGAATGAATTTGAACGATTGCTTTGAATTAGTAAATTCTACTTCCTATTACCAATTAAACAATTGACCTTAG
CAATGAGATTATCCTTAACTTTGTTGATGATTTGCTAATACTTCTCAATCAAAAACCTACAGTAGGCGTCACCGAACAGT
ATATGAACTAAACACAGTAATATTCCCACCAAACGATCCAAATTCACTTTTTTCTCTTACAACTCTAAGGTTATTGTAAC
TAATGTGAACATAAGGCCTGTTGATATTAACTAATATATAAAATGCAAGAAAATGAAAAGCATTACTGAGATTGATATTC
TGACTGAGTTATTTCTCAATTAAACGTGTTGAAATTTGCAATAACTGTGGGATCAATATCCGCTTCTGTCGAAATGCATG
CAAGTGGGTGTTTGGAAAGCACTTTTTTAGTACTGGACTGAAAATATTTAAACTTGATTGGTTTTAATTTTTTGCGTTGC
AGAGTGTTTCCATTACTGTTGGCTGTGACATTATATTATTTTTCTACACTTGAATTGACAAATGAACCTGTGTGGAAACT
GTAGTCAGGGCTCTAAACCTTACAAATTTTGGTCAGAACTTATAAGCATATCTAAAAGTTACGTTAGATCGTCTAAATAG
GAAATTTGTTGTTGACATTATTTCTTTTATAGCGATAGAAGTATAAAGTATCAAAAGCTACTTGTGCCATTGTATAGAGC
TTGAAGAGAGGTGCAGAAAATAGTATTATACTAGTCGGTGGCCTTTGGAAATGCCCACGGTTTTGTCCGTCCTACTTGCG
GTACCATTTTGCGTGACAGACAGACGCATGCGGGTATTAAAATATAGATGCTAATTTTAATTGCTTCACTGATTTTACTG
ATTATAAAGATTTCAGACATTTAAGGAGTAGTTTCGAGTAATAACTAATATCTAAAGCTCTGAGGTGTATAAAACTTACA
CATTTGCCAGGCTGGTGCGTAATAGATAACTATTAACCAAGTGTCGTAGATGCACATGATGGAAAACAAGGTTTATTAGA
AAAAAACAGACAGAGAATGTGTCCCCTACCCCTATCTTCTACCCCCACCCCTACCCTGTACCCCTTACTCCTATTTCTTC
TTTAGGATTTTCAAAGTAACAAGTATATTTTTTTGATATCGTCGCTACAAAGCTTTTAGAAACATATAATTTGTTTGTTA
TTTGTCAGCCATCAAATCTGTGCTATCAAATAATATTGAATCTTGATTTTCATAATTAAAATGATCCTATTTTGCTGATA
GTTTGTCCTGTCATGAGAGAGAAGAGAGATAAGAGTTGTTTGTCTATGTTTGTTTGTTTTTTTGTTTGTTTGTGTGACTT
TTTTTAGTAGAATAGTTGTTCATTTTTCCTTGGAAATAGCTTGCGCTGTTAAAAAATGCGACGATAGGCTATATTTTTGT
TAAAAAAAGGAAAGATCGGCGTGCATTGTTCTTGCATTGTCGCAACAAAGGACATTTTTGTTATACAACTGTGTATTGTC
GAGCTAATGTATATTTTTGCCTTTACATGCACGTGTGTTCCAAGCGTACAAGTTTCTCTTAGTACAGGTTTCTCCTGCCA
ACCGTGCGGCAGGCGGTCGCCAGTATCTAATTAAGTCGTGCTATCTTAAATGTCAAATGACTTTTAAATCGATTAGAATT
TAAATTAAGTTGTTGTCGAGTTTTCGTCACGAATTTCAAGTGTATATTTTTAAAGACAAAAAGTGCAGTGTCATCTGCGT
TGGTTGAAAAATGCGGTATTAAATTGTGTGTCGATACAAGCTTAGCGTGTTGCATTTCTAATTGCAACATCATTCATTCT
CATTGACAGCAGGAGTAACACAGAAATGTTAAGAGGAAAACTGGTGTACATGAAGTGAGTCTTCAAAGATTAGTGATTCT
GTCCAAGTCTAACAAAATATCTCCTGGCTTTTTGGCGCTGTAGCATAGCGGGAAATGCAATCAAATTAAAACGAACAACA
CAAATTTATTAAGGGAGAAAAATTTTCAATTTTTGCAAATAACGTTTACACACTTTTTTATTAGAATTATATCCTTTTGA
GTCTCGTGATTCTTATAAAAAGAACTCTTTTTAACAACTTGTATCCTAAGAGAAATCATTTACCAGCGCCTCTCAATTTC
TTGTCGTTTTGATTTTACCTGCTGATAGATATAAACCAAAGAAAAAAAATGCTATGCTTTTGCAATCCTTCCTGTTTCAA
AGCATTTCTTGTTTTTGCATTGGATGATCTGAATATGTCTATTTTTTTCTTCAACGATGAAATGAAAAACGATATATAAC
TACACTTGTGATAAGCTGATGGCGTGCGAGATAAATGTACTTTGAAAATGTTTGCATCACTTTGGTGTTCTTGTTAGAAA
AATGTTTTATCAAACAAAGGACATATTGCGGAACTCGTTTTGCTCGTATTCTGATGGTGTAAACAGTGTTTTATTGATTG
CATGTTTTAAGCTTGGTGTCCATTTGGCGTTAACTCGCGTTAACTTTTTCGCGCTAATTCTTGACCTCAGAGTTAATCAT
ATTGAATATTTAGCGCAAGGACGTTTCCATTACAAGTAAAATAAACGCTGATTTAATTCATTCGTTAATAAAATATGTCT
GATAACATCGGGGATGACGTTTGGATTTGAAAGTTGAAAGAAGAAGGGAAAATCGAAATAGAAAAAAGTCTGTTTTTTTG
GTCAATGAATTTTTTGTAATGCAATCGCAGTATGGAGTATTACAATCTTCTGGAAGAATTATTCTTTCAAAGATTTCTCT
GCCGTTTTAAAAAAAATGTAAAAATGTCTTTTACACACATAACACGTGCTCCGACGGGGGTTTTGCTGATTGTCATCCGA
CCGTGCCTCAGCATATATTTGTAGACCAATATACCTCCACACGAGATATCTGTGTCTACGTTCAACTGCACAAACTCCCT
GCCCCGCCCAGGTTCGCTACTTAATTGCTAATGGTACGACTATACTCTGGTATAGTGAAAAGATCTAGAAGCGCTAAACA
TTTCAAGCAGTGGTGTAATGAAAGTATCACGAACACTCGAACATAGATTAAATATACGTTCTTAATAATACTACAATACA
AATACACAAATACACATGTTCTAGAATGAGATAAAATACAGTTACCATTACCGACCCTACCGACCAAGATGCTCCTAGTG
ATCCATCACGTGTTACTTGCATTTTGCTAAAAAACCTTGGGCCAATATTGTGCATTGGGGCGTGTGATCAATAACAAAGG
GACGCCGTTTATCCAATACATCCCGTTTAGTGTTTCGTTTGAGATATAGTTGAGTTGGTTTGAATAGGGGTTTGGGTGTT
GTGGGACCATGCATTATTCAAGCTTAGGAAGCTGACGCCATTTGCAAAGCATCTAGACATCTGGGCATGCTTGTTGGAAT
TAGAAGGCATGGATACGAGGTGTCTCAATTTGGCTTAAGCGTGCTTTTTTTTATGTAAAAGTGTGTTTGCGTTAACCTCA
CGTTACTAAAAAAATTTGATATCTAGCCCGCGCGCTAATTGGAGTTAAAATAAGTCATCGATGTTTTCATTAGGCGTTAA
AAGTTAACTCCAGTTGGCGCATCTGCTTAACGCGATTTAACGCCAGTTTGAAACCAAACTTTAGTAGAGTGAAACATTTG
TGGTGAAGAATTTATCCAATTAAAAAATCAAACAAGCACTTTATATTTTCAATCACCTTCAATAACTACTAATTGCGGAA
TAAATTTCAAGTCATTAAAACAATGTGACGATAGAATAATTACCTCAATGATAAAAATCTATCTCCATGAACAACTACAC
GATTTTATTTAAACAATATTCTTATCAAGAACGACGAAAGGAAAATATTATAAATAAAGTTAAGCAATCTTTTTTTGTCA
TCGCGCAATTATGTTGAAGAGTAAACAAACTGTAAATAAAGGAAGATATACCTTTGTTGATATATCAGAAAAATGGTAGA
ATAAGGAGTGTGAGTATTTACATATTTTTGTGAAAAGAATAAAACAGCTGAACTAATTATTGAAAACGAAAACATTACCA
TTGGTGGAAACATTTACATATGCAAGTTTCAAGATGAACTTTCCAATATCTTTGAAAACTACGGTATCCACTATCAATAA
TACCCAAAGAACACTATCTGCAGGGCACATAAACAGCATGAATGCTTCTAACACATATGAAAAGATTCTCACCGAAGATA
CTGTAATTATCTTCTATGTGTTATACATTCTGTTTTTTCTGTTTGGCATATCTGGCAATCTGGTTACTTTGGCCGTCATC
ATTCAAGAAAAGTCCATGCGAAGGTCGATTCATTTCTATACACTTAACTTAGTGTCGTGTGATTTGCTTATATTATTGTT
CTATGTGCCAACTCAGTTGGAACTTATTGTGAAGCAAATGAACTGGACAATGGGACTGACAATGTGCAAAGTAAACTATT
TTATTTTACCAATAGCTCTTGTTGGCACCATAGGTACACTGTTAGCTATCACAGTAGACCGAGCAAGAGGTCTGTTGCAA
CCATTCAAATGGCGTTCAGATTCAACAAGAAACGCGAAGATATCCATTCCAATAATTTGGATCGTTTCTTTAATTTTAAA
CATTCCAATGTTTATTGTACCTAAAGTGCAAACAATAGAGGGAATGGTGTCGTGCACAGAAGAGTGGTCTGGTACTGATA
ATTATTATTATTACATTTACTGGACCGGTATGTTTATTTTGACGTTTTTAGTCCCGCTGATTATCATTTTCGTCATTCAT
GTGATCATGGTGCAACGTGTCAGAAAGGAAACTTGTGTAATTTACAAAACACATGTAAAGCAAATGATGCATTTAACCAT
AGCTGTTGTTGTTGTGTTTACTATATGCACTGGGTGTCAACATTTTTATTTTATTCTTTCACTGAAAACAAACTTTGAAG
TGTCAACTTCGGCTGTTCTTTTTTGTGCGTCAAATTTTATGGTGACCATGCAGGCTGCAGTCAATCCGGTAATTTATGGA
ACGCTTCGAAAGGATTTGAAAAAAGCTTTTAAATCGATCCTTTGGAAAATAACAACAAAACTTGGACTTCCTTCATCGTG
TACCGTGACTTTAGATAAAGCTCCAGATGAACCATCATATTCTACCCTTACTCCAATTGGCCATGAACACCAAAATAAAG
AGACAGAAAACTGTCTAAGAGAGAGTAATTTTTGTCTTTTTGACCAACACGACGACACGGAACAAAATTACACTTATGTA
CGCAAATGCTCATGTGACGTTGTAGATGATATCGTCGACCGACGAAATTTGTCATCGCGAATACACATTCAAAATATCAC
TTTAAAGGCTCTTCTCGAAAGCAAGGAGACCGACTTGTAACAATTTCGTAATAATGTTTTATCTTTACCATTATTCATTT
TATTTACATTAAATGTCAATTTTTTCACTTCTTAATCCTAAATTGTTCGTGAATTATTGTATTTAGACCATTAGCTCAGA
AATTTTAGAAGAATATTTAAAAATATTTCTGTTTATCGTATTCATATGTCATGAAATTCTAAGTACATGCTAAATATCAT
TATTTCATATTAAATTTGTGTTATTTTTTTGAAATAAATTTGAACAAGTCGTCATCAATCGAGGTAGTCGAATGTATGTG
GAAACCAATTTTTATAAAAACGCCATCAAACGATTCGATCGATGTAACCGCATTCGTTTGAGTGGAAATCCGCCTGTACG
CCCAATTTTACTTTTAACAACAAAGAATATATTAGAAAGCTACTATATGAACAATATAATTCTTTTTCACATGAAACGGT
ATATTTTCACCTAAAATTTTGCAGAACGACATCACACTAGACCCAAATAGAAAACAGCCCGTGAATAAATACCAGTTTTG
TTTACATCATCTTTGTGAGTGCTAATTTTTTTATAATTAAGTATTTTTACACATTCGCCACATTTTGGGTGGCTTAATTA
AAAAACAATGGGATATGTTTCTCCTTATTGTGATAATCACGGTTCAGTAGCATGCACAAAGTAATGAATCAAAAAAAGTT
AAATAAAAGCAAAAATGTTGAACAGCATGTGAAGAACATTTTTTTATTATTTTATACTACGGAACGTATTGAACAAATTG
ATATTTACTTTGTGAGTAAAGATAAAGAAAGTTAAGGTTCGTGAATAAAGATGAAGCCACTATATTGCGCGTTCGATTTG
TTGTTGCATGTTTTCGATCTTTTAATTTTTTTCAAATACTGCGCCATCTCATCATATCATACTTCATCGTTGAAGCTCGT
ACTATTTTGTGGGAAAGGGGAATTAAAACATGAAAAAAATATTGTTGTGGGTCATGACAGATATTTCTTAAGTTCAGAGA
AGTTGAAGTTTATAAAATGCTGTTGTAATTATTATAGTACGTAAAATATTCTTGGTTGTCTTAAGTGAAAGATCCTATTT
TTGATGTTTACTGATAAGTACATCCAAAACCTACTTATTTTAACCCTGTACAGCCATAAAGATTTTGTAAAAATGTTGTT
AAGAAGATATACAGACACTTAGTTATGAAATATAGTTATTTATTTGGTTATTATAGTAGTTACCTTAGAAAATTTTAGGA
TTTAGAAATACATAATTTTTCAGCAAAATATTTTCGCTTTGTTGATATTCGACTCCGCTGCGCGTTATCGAATATCACAA
TGTCGACTGAATAATTACGGATATCTGATTTTACCGCGCGGAATATCTGTTTTATCATGCACCATTGGAAGGGATGAGAT
GACAAAAGCAATTCGTCTTTTTCGTTGTTCTTGTTTCTTGTTGTTCTCTTGGAGGAAAGAATACGGAAGGAGAAACAACT
CTTTTAATTCTATTGAAACACTGCGTGAGGTTCTAGCAGGTGTCTGTATAGAAACTTAATTTGAAATTTTGGCGGTTGTG
GACTAAATTATTTGTGAATAACAATTCGCAATTATGATTGGTTATAAAAACAATTAGATAATTTGATGATGAATTTGATG
ATAATACCAAAACAAGAAGCCACATTGAAATTGGTAAAATTTCTTTTGTTCTTATGTTAACATAATTAGCGAAGAAGCAC
ATGCTCGACACTTTTGTAAACAAAAAGAAAAAGTTTATATCTCGTTTTAAAACGACGTTCTGATATAAGAAGTTATTTCT
TTAGTTAGAATAAACATTAATCCAGCACACATTTTGTCGGCACACGTCCGGCGCATATCTATCTATATTGTTTTTCATGA
TCAAAGTGGTATACTCAAGCCTGCAAAAATAGGTTAATATCATGGTTAAACGCTTATTTCCAAACTTATTGTTGAAGTTT
TTAACAGCAATGCTTACCGACTTATATTAGGCACACTTTCCATACAAATATCACGTGCCTGCAGCGTGTTACAGTCAGAT
TTCAATAAAAAAAAGTTAGCCCCTATTAAAGGAGAATATGGAATTTGATCATTTTTTTGCGAAAAAGACTCGGTCGAGCA
CCTCACGCACTGATTCTTTTGAAATTAAAAACAATAGAAAATTCAATACATTTAAAGTGTACAGAAATGAAGTTGTTTCT
CCTTCCGTATTCTTTCCTCCAAGTTGTTCTAAAACATTCGCTTATCTACACACCAATTCAACATAGCACGTGGCCGCGTT
AATAAAAAGACTGGGACGAGTTTGGCGTAAACAAAGCCGCTCTGGCAGTCACCTTGGGTTGTGAGTAAAGTAGTGACAGA
AGTTGTTTGGCTTTCTAGTCTTATTAAGATGGGTCCTGCGAATTGTGCTGTTGTTGGGTGTATGAATAAGACAAGGAAAT
TAAAAAAGGGAAGGAAAAGTATTTACGCAAAGCATAAAAGTCAGCTTCAAACTAAAGGAACTTGTGCCTCCTGTCAAACA
CATCATATCGCCTGTTTGTTTTTCCCAGTACCAATCGCTATTTAGCTAATCGTTTGGAATTGGTACAAAAGGTTAAGAGA
GAAAAAGATGATGAATCTTCGTGGAGTCCACGTCCAAGTGACAGGGTTTGCAGACAAGAAAGTACAGAGCAACGTCTTTC
TTGTATTGACAAGCAGGAAGTAATTATTTCTCTGGGTAGACAAATTTCAGCTATGTCTCTTAAACTGAGAATATCTAAAA
GGCGAGAAATCTTTAATAACAGAAGTCACAGCTTTACATGGGTGCAATTGACGTGGAACAAAGAGGCATCTTAGCACAAA
GGTGCGGCGAAAATTTGTTAAATGTCAAAGAAAGAAATTGTCTTTTAAAGACAAATTTCTTCTGACTTTGATGAAACTTC
GCTTAGGCCTTTTTAACGAGTATCTTGCTGACCGATTTAACTTCTCTCCAGCAACATGTTCAAATATTTTCACAACTTGT
GTACGTCTCCTTAGCACTGCCCTTGACAAATACTTGGTAAACTGGCTTCCTCGAGAGGCTATTAGGGATCACTTGCCAAA
TATTTACAAGAAAATGGGACATTACAAGCTGCACTGCATTATTGGATGCACAGAGGTTTTTATCATAAAACCAAATCTTT
GGAGCTTAAAACACAAACCTGGTCAGATTACAAAAGCCATAATAGTATTAAATTTTCAATTGGAATTTATCCTGCTGGTT
TCATCACTTTCCTGTCAGATTGTTATGGTGGTCGAACGTCTGGGTACATTTGTGAGAATAGTGGTTTTTTTTGATGCACT
GGAAAGAGATGAAATAATGGCAGACAGAGGATTCCAAATTAAAGCAGATCTAATTTTGTAGTTTAAGTATCCCGCCAAGT
GCTAGAATAAAGGCGCAAATGAGCACTGAAGAATGCAAACGTACTAAAGATGTTGCAAATTTGCGGATTCATTTTGAACG
AGCAATTAATCGCATAAAAACGTTTCGCATTCTGAAGTATGTTTTATCAATCACCATTGCTTCAACATGGTGATTATGTT
GTTCGAGCCTGTGCTGCTCCGTGCAATTTTAAGGCACGCCTCATACAAGCAAAATAATCTTGGTGAAGAAAAAACGACTT
TTTTTAAAGGCACATGTCTATAGAAAACATTGGTAGACACAAAATGATTTGATATTTTAATTTTTTTAATTTTGTTTTTT
AAGTTTTACCGTACATTCCTCAATTTGCTTTCACCAAATAAAATGATATGTAATACGTATAATAATACATGTTTACTTAC
CTTCTTACTGAAACAGTCTCAACCAAATAATATTTTTTATAAATGTGTGGCTATAAAAATAGTCTTTTTATTGATTTTGT
TCCATATATACCATTTATTGTGAGAACGTATGTTTCAGATAATGCACATAGAAAGATGACAAATTTTTCTGTAAGATCGT
TCCAAAACTCAGGAACAAACTAAAGTTTCTCTACCAAAAAATCGAGCTAAATCCAAACAAAAAAGTAGCAAAATTTTTGA
AAAGTAACTCCCATCTGCATTTAACTTTGGGTAAAATACTGATGATTTTTGTTCAGAACTAACTTCCCTTCAACATATTT
TAAATAGGGTAGATGAATTTTAGGATCATTTTAGGAGATGTGTAATTAATGGTGTATGGACATTTTGCTTCTAACCGTGA
CTTAGGACAACACGGACACGAAATAACTCTGTCTGGACTAGCACCTATGACCGGAAAAACCTTGTCTAAAAATAACATAC
GCTCAATGACTTCAACATTCTTATGACCTTTAGAATAATACTCATAACATTTATTTACTGCATTAACTTCCATTGAGCGT
TCACGCTGTAATGCTGGAATATTTGGACTAAGGAACACAAAACCGGAAATCTTTTGAAACAACTTCCAAAAATTTATGTA
AATCCACCTATTACAAACTTTTCCATTTTGGTTTTCACTTCATGAGCCATCGATGCAGTTATGACACCTTTGCGAAAAGC
ATACCAGTTTTCGAGTAATAATTTCAATTTGCTCAATATTTGATGGTGTAAAGTGTACTGCAGCATTGCTATGACATTTT
GCGCATAATTGTATTTAGACGAGCAATGAGATGGAACAATCCTAACTTTGGTTAGTTTTGTTCACGCCAAACTCGTCCCA
GTCTTTTTATTAACGCGGTCTCGCGCTATGTTGAATTGATGTATTGTGTACTACTATCGAAAACAATAAAAGATGGAGTG
CGGTATAAGGAATCCTTTGTTTGAAAACTTTGTTATTTTTAATTAATCTATAACTGATTGACTTGCATGTAATTTTATAA
AGAAGCGAAGTATAAGTGCCGGAGAAACTTTCGAATGTCTAGAGCAAGTATTCGATATCGGATATCTGCTTAGATATTCG
ACTCTCCGTTAACGGCAGCACGAATGTCCAAAATTATTCCGTCAGACGCTCCCGTCTGAGGTGTATGATAATGTGAAATA
TACATTGTTTCTCATAATAAGTTCTAGTTATCGCACGGTACAAAGTACAATATGACATCCACTTTAAGCTGTAAAGGCTC
CGAAAATAATCAGACAAAAAAGAAAAATGTGACATATCATACAAGGCTTTAGTGATAAACCTAACTAGTTTATTATGAGT
GTGAAAATACTCGAAACATGCAACCAAATAACGTAGAGCAAATTAATGTGATCACGAATTAGCAGGAATCGCGATATGGA
TGTAAAAATGTGTGGTAATTAACGTCAATCAATTACATTCAAATATTTAAAGGATATTTATTAGCACGAATTTTCACTGT
CAGCAAAAAGAGTTAAAAACCTGAAATCAGTGCAGGGAAAAACAAAACAACAAACAAATTTGGTCAATTTGAGATGTCTT
TTTGATAATAATAAATATCATTTAAAAGGGTTCAGCCCAAAAGTGGTATTTCCTTCTCGAGCATCTTTTGAAATAACCGG
GATTATGAAAAAAGCTTTACCCTTGGTGGTGATTGGCTTTTGAAGACTTTTTTGAGTGGTGACAAAGCCTTTCTTCTTTT
ATCTTTTCACTGTATGGCCTTAAAACGTCCTTTACCAAACGAATAGTTTCGGCCTTATTAATGCAATGATTCTCATTGAT
AGCTATGCAGAATCCATCAGAAAGGGTAAAGTTTGGTAAAGATCTTTCCGTTTTTTCCGGTAAAACATGCAACCGTCGAG
TCAATAAGTCCTACGATAAATTTGCAGTCGCTGGAAGGATCACGATGAAAGAAAAGATAGGATTAATTGTTGTTGGCCAC
GTACCAAGAGAACTTTCTCGATACATTTGGTATTCTATTAAGCAAAAAAACCTGAAAAAATCTAAGACATATCCACTATA
TTGTTTTCTCAGTACTTTCGCCAACACCCAGATCGGCATGTTTACACTAATTCTAATTTATTAAAATATGCTAAAATACT
AAATATTACAATAGGAATAAATTTGTAACAATAGAACTATCAAAATAATTCTAAAGGCATAGACTTTACCGTGTTATTCA
AAATTAGACGGTCATGCCCAATTAATAATCTCTCCATCAGAGTAAGTTTGAAATCATTAGACTCTCCCCCAAGTACAAAG
AAGTTGTGAAACGATGTTGAAGTTTTACAACTTCTTATTTTTCTTATACATACAACAACACGGTTCAAATGAACATACTC
CCACAAACACTACAAGCGCTACAAATAGCGGGCACTGTTGAGCACACGGTTCAAAATACACATCCATTTAAGTAACGAAT
AATCGACTTTTCCTTCCTTGTATTAATTTGGTGTAAGATGGTACAATGTCAAAGTTTTCAGTTAACTGGCCTTTGATAGT
TCCTTGCTTTAAAAGTAATGAGCCGAAATCTATTCTGACCGAGGCCTCAAAAGTAGTTTTTTTTTGTTTAAAAAAATGTT
TGAGTTTAAAACTCTATTAAAGAAAAAAGAAATTTCAAAATCTGCCAATTTTTTTTAAACTTTGTAAAAAAACCTAATAC
ATATATATGTAGTTGGACAGTTAGCAGTTAGCCATATACTTTATCATCGATGGTTTTAAAGATGTAAAATATGGAAAAGC
ACACGACGGTAAAACCATTTTAATTGCGCTTTGCGTAAAACCACTTTAAAATAATAAAGAATTAAATAAGTGAGTACATC
TGGATTTCCACAACAGCCTCGCGGTTTAAAGTGTTTAACCTTGGTGTATGAGTGTACGTCTTCGTAGTTTCGTTCTGTTA
AGCAACGATGAGAAAACTAAAAAGTTTTTAACAACAATGTTACATCAATATACCTTAAAAAATAAAATTAATGCCAAAGA
AAACAACATTAATTGAAACCAAACCTCCTTGCTTAAACGTTGATTTTCAAATTTTGAACAACGATTAGGTATGAGCAAAT
CAATAGCTGTTTGAGGTAACTAATTCGCAATGTTTAATTTTGCAATTTCAAATAAATTTGCGATTTCCCTTTCCGCACAA
TCCTCCAGATATTTCCAATCTTTCATTAAAAAACATTTCTCATATTAGAGCACTGGTTTGATTGATTATCTGTTACATGA
AGGTTTTTGGTACTATAGGAAATGAATAGATGAGGTCTTACGAAACAAGGAGGTGGGTGGGTGGCATTAGGTGCGTTACA
AGAGGTTTAGGTGTTACGGAATTATTGAATGGCCCCTAACTTCTTGAAAAAAAAAAACGCCTCTCAATCTTGTTTTCATT
AAATAATTTGTACTAAAAACAAAGAAGGGAAAGTAGACACATCCAACAACAACTCATTCCAAATAAATTACTCCGATGTG
AAGGGGAAAATCGTGATTCTGTTTTGATTGCTGCAAAGAAGTGTTTACCTGTCTGGCATGTCTTAAATGGCAAATCATCT
CATTATATCGTTTGATCAATTTTAACCCTTTGTGTGCTTCTTTGTCGCAGTTGGTGATATTCAGTAAATATGGTTCAATG
TTAGCCAACAACTGAATAATCTCCTCATAAATTTGCTAAGTGTAAATATAGAAGTATAAGTACTGCTGTATATAATTTTT
TTGAATTAAATTATGTTAAGGATGAAAATATGATGTAGCTAAATGGTAAAATACCAGCGTCGATTCCAAGAATGGAGATG
CTAAAGAAGTTGCAGATTATGTCAAAATTTATGGCCACCAAACAAGTGTTTAATGTTTGGTTGGAAGATAAGTGGAGAAT
AGATCTCATCAAATGATAAATATTCGGTAATTGTATAAATTGATTTTTTGGTACCAATTCCCCAAAACACTTTACTATTC
GATCGTTGGGCACAATTTTTTTTAAAATGTACTTATAAATTCGAATTTAAATTCGTCATATTTAAAGAAATATTTTAACT
ACAATGTTCAAAGAAAAAATGCGTCATAATTGGAATAACAACGTCGTAAACACAAACGACAAAGCAACGTCATTTTGTGA
AGGTAAAGATCCTAGTGCTCTGACAAAATAATTACCTTTTTATCTCTTCCATTTAATATTTTATTAATTCTAGTTGCTGC
AATAAATTCCCAGTGGCAAGTGGACCAACTGCAGTCATTGTGCTTTCGGACAAGCTTTCTCTAAAAAAGGAACGTTAACA
GTTCCTCATGGATAAATCGAAAAAAGGAAAAAGCAAATCTTTAATAAGACTTACACATTTTATCAATTCCTTGCTTGTCT
CACCCAACATATGGTTTGAGATATTGTATATGGAGATGTAGAACTTGTGTGATTTTGAACATCCACGAAATTTATTTTCA
CATTGCAAACAACTTATCGTTGATATTGCACCTGAAAAAAGTATACGAAGTTGATAACTTTACACAAGGCGGGTTAAAGA
AGTACATACATACTAGTTGTAAAGTAATGGCTGTAAACAAAGATTCCAAACCGAGCGTTTAAACTTTAAAAGCCTATGGT
ATCTTCATACACCTGTCTTGACTACCCAACATTTAGACTATTGCAAAAGTTTAATAAACACCTTGTCTCTAAAAACATAG
GGCTTTGTAAGAGTTTTCTTCATACAGAAAAATAGAGACAAAGATAAATCCTTATGGATTTCTATTATACTTCAACCACA
CTTATCTAAAGATGAGAACACTGACCAATTTATTAGTTGTTGTTGATGTTGTTGATGTACTATAGACAATTTTCGATTTT
TTTTATTTGTGACGGATTTATAAAATAAAATGTTCGAACTTGCAGTTTTTGAAAAAACGTCAAGTCTCTAATCAATTCCT
ATCACCACGAAACGCCCCCTAAAAATCCTCAAAAATAAATAAAAACGCCACAGGCGTTTATTAGAGCATTTATATGGTAC
TTACAAAGAAATATGATTATGGCATTCATTTCTTCAGCGTCTATGCTTCCGATATGTTGATGTTTGATATGAGAAAAGTG
CTAACAAATTTAATTTATAGAACATGGCTCACAGAGAATTCCCCTCCTGTAACCCCCACAAAGAACTAACGAAAAAATTT
GTTGTTGCAATCATTAGGTCAGCAATTTGTAGCATCCGTTTACAATCAATAAAATGGAATGTTCTTACAAGGGGGCACAA
TCTCCATGTGGTCTGTTTTGCTCAAATATCCTTTAACATTTTTAACACAGTTTCCATGTTGGTACCATGGGTTTTGTCAA
TGAAGAAGATTATTTTGCGTCAGCAGATCCGTTGTCAGATTGACGGCAAATATCTTGTGCCAAATATTGTACTTCCAGTA
AAGAAACATTTAAATGGATTCTAAGACGGAGCACTTAAGTTGAAAAATACTCTTTTTTCAGAACACACGATCTCCATTTG
ATGAAAATTGGCAGCGTTATTATTCTTATTCTAAAAATAATTCGAATTGCTCAATTCAATAGACTTTTGGTGAAATATTT
CTTACCGACGTTTCGGCCTTACGACGGCCATTATAAGTACAAAGTTGAAACATAAGATAGTGGTAGTACTTATTGTACTA
CTTTATATAGGTAAATTATCTCTTAAACTACGATTTTGTTTACTCAATACGCTTGATAAAAGTTTTCCTCGTTCTAAACT
TAGAGCTATTTTAAATTTAGCTGCAAAATTGGCGACGTTTACAGATTTAAGGACTGCTCATCAAAGGCCCTTCGTTTAAA
CGTCGTTTTTAAGTGGAATGGCTGCAACGCCATCTATTACAGCAAAACCGCTTGACATTTGAAAGTTAGATCTTGCGAAC
ATATTGGTGTTTCCTCTCTGACTGGAAAAGCCGTCAAAACTCAAAATCCTAGTGCTGTGCGTTATATTCTGCAATAACGT
ACCGAGTTACTCTCCACCGCATATACTCTCCACGGACAAACGTCATACGTTGTATATATATCGAATTTTGTGGTGTTTGA
ACTTTGTACTTATAATGGCCGTCGTAAGGCCGAAATGTCGGTAAGAAATATTTCACCAAAAGAGTTTTTGTTCTTTTTTT
TAAAAAATATTATTACACACTCGACCAATTGTAAGTTCTAATATTAGCTTTTGTTTGATAATAGAGCGAGCATTAGCGAA
TTGACGCTTTAGGGGGAAAATTCTGGACAATTATGTCATGTTGTTTTGGTGATACAGTTAGCTCCCGGTAACTGTTGACC
CGACTCTTGAAAAATTGCTTTAATTCGAATTATAATCTCGTTTTTAAATAAATTCGACTTAATGGGAGCTTTGCTTAACT
TGAACATTTGTTAAGTCGAACTATTTTCCTCGAATCATTGGAGGTTTGAGTTACCGCGAATTAGTTGTATGTAAGAATGT
TTTATTTCAAAAAAACCCAGAACATATACCTTAGAATAAATGCCCTCTCTATCTGCATGTTTCTATTAATGACCCTCACT
CCATCTAATGAACGCTTCCTTTAGAGGGGCGTATTCAAGACATAATGCAAATATTAAATTTTACTTATAAAGTCTTCATG
AAAACTTGTTTGAAATATCAGAAGAAGTTTGATAGTATATGCTGCACTAACTTTTACAGAGCTTCCACAGAGTGTTATGA
GATTTTTAAAAGGAAGAAAATAACATATGGAATGTTAATTCTTATCCAATGCAGGTCTAATGTAGGCAAGACAACGGAAT
TTCCTTCTCCAGCATCGTGTGTTGTGCTGGTAACAACAGAATGACATCAGCTAAAAAAATGCGATTTTTTTTAGCTTAGG
AAAAATATTTTTCAAATATTTAGCAAAACAAAATATAGAACAGCAACTTCCAGTCACGTTTCATTTATTAAACGAAATAA
AAACTTTAACTACAAAAAGTGACGTAACCGGGTACAATTTTTTGTCATGTCGAATATATTTAGTGACATACTAGGATGAT
AATCGGGTTACTTCCTTAGGAACTTTCACGCAACTTCTTTGTAGTAATATAATTGAAGAGAAAGGCTTTATAAGGGTTTG
TAAAATCGTTTTTTACTATATTGATCAGTAAAAATGATAAACAAAAATATTGTATTTATGTTGCGTGGTTTTTACTCTGA
AGAGTATATCGTTCAATAGAAAAAAGACCCTAGGAAAAAAGACATATTTAATTGAAAATTCTTTTTTTCGCGAAACAATT
TTAAATTTATAACTTTTTACTTGATGACAAAACTGAAATCAAGCTAAAATGACCATGTAGCTAGTTATACCTTTTTGACA
TTCTGCAGCCACCAGAGTTAATATAGGGCTTGACACATTCTATTCTATCGCTTTCAGTTATCCTTCAAGACTTAATTAAC
AGCTGATGTCATGTATTTTTCAAACACTGATAAACTTCGGTTTAGGGATTTTATTTGTACTTCTTGTTGCAATAGGTAGT
GTTGTTGAAGCGATATCTTGGAAGAAAGAAAAAAATTAGGAGAAACAAGAAGAAATTCTGATTGATGATTATCCGGAAAA
TTAATTTTAAAACTTAGGCGGTTTTGTGCATAAATTATTTGTAAATTTAAATCTGAAATTGTGAAACCATCTTTTATGTG
TCTTTCACTGGTAATTTAGTAATGGCAAAAAATATTACTCATGTTTGCTCAAAAACATTCTTAGATCGTTGTTCAAAAAA
TATCTTGAATAAATCTCAAGTAAATTAATTTTGTCCACGCAAGTGATTGTGCAAACTATAAGGCATCACATTGCCTTTTT
TTGTCGTAACCTTTTGTTTCTTAAAGGGTACACAGGAAATCAAATCGAATTTAAAGAATTCAACTTGAATGGAATTACTA
ACGATAACATGTCTTACAAAAGGTAAAACGACCGTCTCCCACTGCAAGAAATACAATGATTTCGCTGAGTATTACATGAC
GAAACAATCTGCCTAAAATTAATTCCACGAAATTAAACAATGTTCAAAAATGAACAACCAAAACAAAACAAATATTATTA
TAGAGAATAGTCTTTAACCGGTGGAGAAATCCTCAGAAATCCGCTCGTCATACATATGTCGCATTTGTTTTTTGTGCATA
AATATTACGTGTCTCCATAACACGACTTTTTTCTTGTACACAAACTGAATACGGGTATTATTAGTATAAGAACTAGCCGT
TAGCTTGTTGAAAAATAGACGGGAATTTGCATGTCGCAACAAAGTAGATACAAATATTTTTTTTACTTAAAAGAAACATA
TACATGGTCGTTCAGCATATATATTTTTATGGTAATATTTCGAGGTCTTCATCAGACTATACAAAATTTTTTAACGGTTG
TCATTACCCTAAATCTTGAAGGGTATCTTTATAGGTTTTCTTAACAGAGCCTATACCATCTGCAAAGGACAACATCTGGA
AGAGGAAATTCAATTTCTAATTAAGTGTTTTACGGAAAATGGGTATAATGAAGTAGAACTAACAAAAATCGAAAGTTCTT
ATCGACAAAAACGAAACGAAAAGCAAGACAACATAGACGGAAAGCAGCAACAAAATTTAAGGATAGTATCATTGCCCTGG
GTACCAGGACTGAGTCCAAAAGTACGTAAGTCATTTCGCAAAGCCGGCTATAAAACTGTCTTTAACAGCTCTGCTAATCT
TCGGACAATATTGACATCGAAAAACAAATGCCAACTACCACCACTAAGTCAATCCGGCGTATACATTATCCCATGCCAAT
GCGGGAAATAATATGTCGGGGAGACGAAGTTGAAAATCGCTACCCGCTTTGAACAACACAAAGACACCATCATTAAAGAA
AAGTGGAGCGCATCAGGAGTTTCATTTCACTCTAGTTCTTGTAATGCTGGTTATGATTGGGACACTGCGAAAATGCTAAA
ACAAGAATTTAATAAATTTGATCGTAAGGTACGCGAAGCATTGGAAATACAGTTCCAGGACACGTCACCGCGTAGTGAAC
ATGTTCTTAATCTAGACGATGGTAAGTATGTGACGACGAAATTCTGGAAGCCAATGTTCGCGTACCTTAAACGGAAGTCG
TTGCAGTGACGTCGATTTGATGTCAATGTAATGACAACCGTTAAAAAATTTTGTATAGTCTGATGAAGACCTCCAATACG
GAGGTCGAAATATTACCATAAAAATATATATGCTGAACGACCATGTATATGTTTCTTTAAAGTATTAACATACGTTCACA
TGAACATGTCATTTAAAGAGTTAGATACAAATATATAGCATTTGCTATTTCGTGTGTCTATTACACCAATTTTTTTCTCA
GGCATAAACAAAAAAAATACTGGTATTCGTATAAGAGACTAGTCGTTAGCCCGTGGAAAATTCCATGGTGGATCGCCGTT
CCTACATATTTCTTGCATCGCTAATGCGTGCATATTTGCCGCCTGTTTACATGAAATAACGAAACTTGCTTGGACATGGG
GTTATCACTATAAATATAAGTACAATTATATTAGCTTTCGATTTTAAAAATCTCTGGTCTGTAAATTGGCTCACAGACAG
ACAGCAAGTTATTATAATATAGATCGCTATTCCGTGAAAAAAATCACGGGTTTGCCGGTCCTCAGATTTTCGCCCGTCGA
ACATATTTGTTACATCAGTATTTTGTGCATTTTGTCCGCCTATTAACACGAAATATTTGAATTACTCAGACGGAGTTTAA
AATAAAGCTTCAGGTCAGCCATTTTTAACATAGCTACAGACGAAATATACGCAGCAATTATTAAAGAGACTAGCCGGGGT
TGAGTCACAAATAACTGTTTGACCGGATTGATGTTAAACTCCGGGTGAAGCGCTTAATAAGACCCATAACTGTGCCACAC
ATTCAGATGTGGCTTTTAGTGAAGGTATACAGTGCGTAATTTAGGGGAGTGCTTACAGCAATAAAGCAGAAAATAATACA
GAAAACAGCTCGTCGTTACCCCATCCAGCTAAAAAAATCACTCAGCAACTTTATTTTACGCTATAATTTTACATTGCAAT
GATAAAAGGAGTATCTACCTAACTGCATTTCGCATATGAGTAATTGATTAAAAATTTTGTTGGTAGTCAAACTGCATTTG
GCTAAAATAGGGTAAAAATACGGTATTGAGACGTCGACCATAGTTGATTAGCAAGTGGAAAATTTTTATCCCATTCAAAC
TGTATTCGGTACTTAGCCAAAGGTAGCTAATGAGCTAACCAGGTAGCCACAACCCCAACATAAAAATAAATAATAATATA
CCAAACTGAGTAAAAACTTTAAAGAAATAGGAATAAATAGCTAGCTAGCAGGCTTCAGCAGGATACTGCCTCGAAATCTA
CGTTTGTAGTCAAATCTTGAAATTGGTTTGTTTAAGATTTCTACATGGCTAAAAAACGTGAAGATATATTCATCTTAACA
TGTGAAAACATACAGAAATTAAGCTGCGTTAAATCAAACCAAAGTCCGTAAAAAAACATTTTGAACAAAATGCGGTAAAA
AGCCGTTGACTAGTTAATTAGCAAGTGGAAAATTTTATCCAACGTTAGGTAAGCGTCATTAAGCAATCGAATTATCTAAC
CATTACCGAATGTTTTTACCGCCCTATATACGGAACCAACTACACTGCCGTTCATTAAAGGTAAGATCGACGAAGACAAA
AATACACATTACGGACAGAAATAAGTTCTATTCCCGTCTTCTCCACAAAAAGCATTCTTTTTTGTTTGTTTAAAAATACA
AGCACAGACCTATTAGAGTTCTGAAAGAGTTCTTCTTAAATAAATCAGATCGTGTTGATTTTCGCGCGGTTAGTGATTAC
TTAGCCACGCCTGAATAATTTTTGATTTATCTTTCTTCCTGTTCTATTCATAAGCATTGTTTAAGTTGGTCCCATTACAA
AGAGTGTTTGAACAATCGCTGCAAGCGAGTAATTAATTTTGAGAGGTTGAATGCCATTGCACGGTCAAACATGAAATATT
TACTTGTAAATATAATTAAACAAATGAAACTTTATTATAATTGAATCATAGTGCGTGTGAACATAGTTGTAATTGATGTT
AAGCATCAATGAATTTTCAAGTTATTTTGAGTATGCTTTATTTCCAAAATTTCGGCCTTTTCTGAAGTTTAGCACCAAAC
TTGCAACAAATTTCAACAAATTTTTGCCTCCAACCTGCCTAGGATAGTTTTTTTCAATTTTGTAACACTTTTATGATGTT
TTTTCGCATCTTGCGAATATATTATATTCACGAAGTTATACGCCTTGATAACTCCAGTGGCGAACGCAACGTGGGTCAAT
AATTTATTCGCCTCCTTTATCAAGTAATGCTTTAAAGACAGTTGTAAACATTTTAACACTGTTTAAACTTAAAACAGGGG
GTAAAATATGTAATTGTGTATTTTTTTTAGGGTTTTAGTGCTTATCTATGATATATTGCCCCCCTGTGAGAAGAGCATTA
CATCTTCTAATAATTAAATGGTTTGCCTTATAAGAATTAAAATAATATCTATCCCACTGTAGTTTTTCAGTAAAATATAT
CATATTTAAAAGGACCGAACACATTTTCTAACTTCGAAAATACACGAATATTATTAAAAAAAAACAAAAAAAGAAGAGAT
CTATAGCAAATTTAAAGCATCCGAAATAATGTTTTTTCGAATTTCCTAAGAGTTACATAGTTGTAATGGAACTGCGGAAC
AAGGAAGTTATGGATAGCGAAAAGTGTACCCCCGGTTTCAAAATTGTACACCTTGTTTAACCAGAGATTTGTTTGTTATT
TTCGATTTAATAAACTGGGTCATTAATTCCAACCAGTGTTATATGCATAAACAAACAGTTTCGAACTTTCTTCATGCATG
TTCAGTGAAGTAATATAATATTCGACGAAGAAATCGGTTTCATCTGGTCGAACATTAAACAAAAAGCGTTCGAAATGGAA
GAAACACCGAACTCAGCTTCAGCGCAAGATATATATATATAAAACTTATTAAATAATTCTTCTATATATTGTTTTACTTT
TTGATAATTATATTAACTATTTAGTATAGTATAATAAAAATAACACTTAATAATAAATACACAATTAAATATGCTTGAAT
ATGTGGAAAATAAGGCGGATACAGTTCCATTTGATCAGTAAGTCTTTGTTTTTTATCTGATTTGTTTTTGCCTTAGCATT
CCTGTCATACATTGTGGAAATGTTGTATCTGTGAAAAGTTGTATGTTTTGTTGTTTTTCGTCATACAAAATCAAAAAAGT
CTTCAAATCTTAAACATTGCGCACGACGTACTTGCGAGATCAACATTTTGTTTGCGCTAAAGCAAGTTTTTTGTTTTCGT
GCAAGTTTATTACCAGAGAAAAACACCTTAATCTTTTTTGGGTACATTAAATAAAATTAATTATCAAACATAAAATGTTA
GATGGCAGCATGTTTAGGAATCTGGAAGCGAAGTTGTTAAGATAATTATACAGAAAATCATCTCACTTTCAGTATTTCTT
TTTCATCAAAATCTCTACTAATCAATCTTAAACTGAAGTTTTTGGCGTTTCTGACAGTCTACTTTCATGTTACAGGCCCT
GAGTTCGAGGTTGCCAACCAATAAAAAAGAAGTACAAAATTTCCTTCTTAATGCTCTGTTTGTAAATATTCCAGTAATCA
TTTTATAAAATTATCCTCAAGTGATTAGCCTACTTGGGGCAGAAACTTTTAACAACCACAACTACAAAACATCGAGCATT
CTTGGCCTAAACTTTCAGGAATGTCAGCACAAAATTTGAGGGGAAACGTTTTTTTAATGGAAAATTATGCACCATGGTCC
ATACGAAAACAAAAAACTACAAAAAACAGAGTTACTGAAGAATGATCTAAAAATACAGTTTTTATATATAAATTGTTTCC
CTTATTATTTCATATTTTTTTGTGTTTGCGTAAACACTTCAGATTGAAGACCAGGAAAGAATTGCCATTCTTTTTAAAAG
AGTTAAAGATTGAAGCGAAAAACTTCTACTTAAAGGTTCAAAACCTCTTGAGACAAACCACTTTTATTACAAGATTTTCT
GTCTGTGCGATTTTCTTCTTTAAAGTATTGGAGCATGACAGACACAGTGCGATAGAAACCGGGAGTAAGAACATTGTTTC
CTTCTTCTTCCGTTTGATACCCATTCGTTGCACCGAATTTGCTGCTGTTACTCGATAACAACAGTGGAGTGTGTTTTAAC
GACACATCATTTGGATAAGGGATTTCCAGTAGCAAAATTTAAGAAATAGTAATGAGAGTAAAAAGAAATTGGGAATGTTT
ATATAGAAAACAGACAAAAAAAACAGTAACGGAGACACGAGTACCAAAACAAATTCATAGTCAGTTTTTTAAAGGGAAAT
TTTTGGTATAAGAAATTTAATCCCCCCCCCCTCCAAAAAAATGTAAGAATTACTTCCTACGCACTGTGTTGTTCCAATCA
ACCTCGTTTTAAGGAACTTTTTAGGTAGGTTGAAGCACCAACTAGTATCTGTAGATGGCGTTTTGGGTTGTCTGTGTTGT
TTTTCTGTTTGTTTGTTTATTTGTTTGTTTTATATTGTGTTTTAAAGTACCTTTTCTTATTATCCAATGATTTTTCTTTC
ATCAATAGGAATATGAATTTGGATCGCAAGAAACACACACCCTACAACATAGAAGATATATTAGGATTAAAAGATGAAAC
AATGAAATCTGATGAAGAAAGTCTTGAGGAGGATAGCTTAGAATTATCAAGTTCACTAAGCACTTCTCCGTCATCCCACG
ATGCATCTCCATCATACGAATCTCCTACATTACACAACACCTCGTTATCATCAAATGACGTTTCTCCAATAGATACTAGC
ATATCAGAAGGTAAGTCTTTTTATTACATAATATTCTTCATCCAGATCAGAAAAATAGGTGATTCATATGTGAATACAGG
TTGTATTCCAGCTTAATATGACCCAGTTGGGAAGTCATGAATAAATGCGAAGAAAGCTAAAAGTATAGAGAGTGTTTTAT
ATTCTTTTTCGTATCTTTCGAATTTAATGTTTGGCTATCACGTATAACGTATACGCTTTTTTAACACATTACGTGTGTTT
TGTTTTTACATTCGTTAACATTGTAATGTTGCTACAGCATATATATCACACACGTTTCATTTAAACCCTAACGCAGTAAG
CATAAACCTAAACCAGCTGTATTTTAATATTCTATCATTACCAGGAAAGAAATTTTTAAACCTAAAATCCAGGAAAGTCA
ACAATGATCTCAGATGATATCTAACCACATGACCTGACCATATTCATATACTTTCTTTATTATGATGCTTAAAGCGAAAA
CATCAATGTAACAATCTTAGAAATATGAAATCAAACTAGAAATCTTAGAGGCAGAGACCGCACAATATATTCAATAAAAC
TACACAACTTTCTATACAATCAATATTACACCAATCGATTTCCTTTAACTGAAAATCCCCAAATTCTTTTTAACAACGCG
ATACAAAGCAGCATCTAGTCATCACAGTAGCGTCTTACTTTGGTCCAACCAATTGTTTAAAGTATTAATAATAATCTGCA
ATCTTGCGCAAATTTTACCACAATCAATTTTAGCATCAGTGAGCTTACAACAAATTATGTCAAATTTGCTTTACGGTAAA
TAAAACTACAACAATCTGCTTTCAAGAAAACAGTCAATGTACCTTCCTTGAACAAAAAAGACAACCGAAACTGGTATCAC
CTTTCATTGTAATCAATTAATGTTCACCTTGACTGCTCCTTTTACAACTGACTCGTCATCATGACACCACTTTTTATCTT
CACAATGCGCAACATTAAACCTTTTTTTATCTCCTAAATACTACAAACCATCAGGCACTACATCACATGGTATCAACAAT
TACTGCTTGAAACTGTTAGTTACCTAACACCCGTTCCTGCCGAACAATAGTCTTTACGAAAAGAAACAGCAGCATTTTGA
ACAAACACTGGCAATCATACATACCAGCTGAAACCATCTAAATAAAAATGAATATATCGAAAGTTTAAACAATTGACTTC
AACCATGCAATATCATTTTCTTCTACGACTGCTCCAAGTAAATTAAAAATACAATAACAGGTAAGCCAGAATAAGTTAGT
TTTTTGACAAAACTGGTATAACTTGACACTCCGAAAAGTCCCTATCATCCATTACCATCAATTAATCACTGGGGAATAAC
CATCAGGATCCAAACATCGCATTGAATAGCCGATTAATTCAAAAAGGTCAATTGCAAATCTAACAACAGATATCCATCAG
TTATATTGTTTGGATGCCAAATACTGAAGAATCATTTAACCCAATTCAAACTGCAGTCGTTTATTACCATTAGACTATCC
GTCTAACCCTAAGGTAACACAATTAGCAGAATAAACTCGTCGCCTTACGTTAACACAAACTTTAATGCAATTAGTAACTA
CCATTACCACCTAATGCCTATCTAATTTCCACCCAATCATTTTTTCAACATAAACACAGCACAGAACAAAAGCTTAACAC
ATAAGTCTCCGATCAACTTCTACATATCATAGTTATTATAATTGTTATGACGTTTTCAATCTTTCAAATACACAAACTAA
ATCTTGTTCCTCTTTATAACTTCCAATACTACATTTTTTAACTACAATAATAACTCAAGTCAAGATATGCCACTTACTGT
GCAAAAAAACGCATCGCCAACAGAAACAGAAATAGCCAAAATATACACAACCGACTGATGTTCCATAAAGTTTTGATGCG
CAAAGTTCAACCACAATAACCAACCTTTTAAACTGACACGAAAATCAACCACAGGATATAGCCACTTCAGTATTGGAAAC
ACTGTTATCAATATGGTTCCTGCGATCTGAATGTATACATTAGGTATACACCGGCATTGCTTACCCAATGTCCCTCACAT
GGCATGGATTGACTTGTAGCTGTGGTCAAAACACTGTTGACCGAACCAGGAACCTTGTGATTACTAAGCGAACTCCATAG
CCACAAGACCACACGCCACGCATTAGATTATTTTACAAAGATGGTGACAAACCTTCCATACAAAACGAATCTAAATGCAA
ACTGTGAAATAACACTTTTCGACAACCAAATATGTGACAACTTAGGATTTTTTTGACCACCTCAAACGAAAACAAAATCT
TTTCTTCACTCTATATGGTCCAGAAATAATTATTTCTAATACAAAAATACCGTTAACAAAATGATTTCTCTAGCTAGGTT
AACCTCAAGCATGTCACCTAAAGGTGAGCCACATGAAACTTGTCTTCTGCTGAGCAATTTGATAGCCAATAACTACAAGC
ACAAAAAAAGAACTTAAAACCAGTTTTATTTATCAGTACTAATTTTAATAGCATCACGTTAACAATGTCTCACGTGGAAA
ATCGATAGATAGACGACGACTTTTAAATAGTATTTCTTCTAATTAAATTATCAGTAAATCTGTTTTTCCTTCAAAAATTA
ACAGCTGTTACAATAACAATCTTCAAAAAAAATGTATGAATTTCTACCCCTCAGAAGGATCAACTTAACCATCAATTTAG
TCCACCACCCAACGACTACTGATATATGATTTTCCAAAGAAAAAGTCTCTCCTTTACATAGGCACATTTAAAGGCAAAAT
AATAAAGAAAAAACACAAGACAGATCGACTGACAATACAGAGGACAAAACAAACCTACTCAAATATATATCAAAGAAAAT
AACATTTATTCAAACCGAACAAAAAAGATACAGAATTAAAGAGGGGAATTAATTACCGGAACAGACGGAACTGACGGTAA
CTATGGCTTAACCTTACAGACGCATCAACTAGATAACCAACCAAACTATCAACTAATGGACAAAATAGGCAAAAAATCAA
TCAATAAATCAATCAACCAATCCATAAATCATTCAACCAATCAATCAATCGATTAATCAATCAATCATTCAACCAATCAA
TTAATTAATCAATCAATCAATCTAAATCCACCAATCCAACATCTGTAGATCAATCAATCAGTCGATCAATCAATCAATCA
CCCAATTAAACAATCAATCCAAATCCACCAATCCAACATCTGTAGATCGATCAGTCAATCGACAAATCAATCAATCACTC
AATTAATTAATCAATCAATCAAAATCCATCACCCGTCGATCAATCAATCAATCCAAATCCATCATCCGTCGATCAATCAA
CAATCGATTGATCAATTAATCAATCGATCAATCAATCGATCGATCGAACAATCAATCAATTAATCGACTAATCAATCAAT
AAATCAATTGATCACCCAATTGATTAATCAATCAATCTATCCAAATCCATCAATCCATTATCTGCCGATCAATCAATCGA
TCAATGAATCAATCACTCAAATAATTAATCAATCAATCAATCTATCCAAATCCATCAACCCATCATCCGTCGATCAATCA
ATCAATCCATCGATCTACCAATTAATCAATCAATCAATCAATTAATCAATCAATCCATCGATCAATCAACCATTCAGTCA
ATCAAAACACTCTGCCAGAAAACCGACCAAATATCTAACCAACCAAAACAAAAATAACTGAACAACCAACCGAGTTAAAC
GATATACTTACCAATCAAGTAGTTTGATAACCATCTGTTAGTCAGTCAACTAAAATTAAACAACCAAATTTCTAATCGAT
GATCTATCACAATAAAACAGCCGATCAATCAGTTAACTTGGCAACCAATTATTTATCTCAAAAAAATGCTGGTCATCCAA
ACACAAAACAACAAATTATCCAACGATTAACTAACCAACCAATTAACGAACAAACCAAGTTGTCAATCATATTTTAACAA
AATTATCCAGCAACGGATTACGAAGCGGTTGATCAATCGATCAATGGACAAAAAAACAGCCAACTAACCGATTAATCAAA
TGAAGAAACCAGTCAAATAATTAAACAGCCAAACAAACAAAGAAGGAACCAGTCAAATACTTCATCAAATATTATATTAT
CAAATCAAAAAGTAATCGGTTAACTAACTAACCAACCACTATATCACCTAATTCAAACATCGAGTAATCGACTAATCAAC
AAACAAAGCAACCAACAAAACCTAACTGGAACCCTAACAACTATGTAACCGACCAAAAATCCAACAAATTGATCAACATA
TCTACCTCCTAAACAATACCAACCAATCAACCAATGGACCAATCGCGTACTGACTAACGACCAGCCAAACAAACTCGACA
GTCAACAAACTAACTAACTATGCATCCAAAAAACCATTCAACTACTGACCAAACAAAACATAATTGACCAACCAACCAAC
AAACTAACCAAATAAGCAACTGTCAAGTCCACAAATTACCCAACGAACTGACAAAACAAATCACTTAGACCGAAAAATTA
ACCAATTAACCAATCAACAACTAAACAGCCAGGTTCACCAACGCAACAAGAAGTAATCAACCATCTAACCAACTAACCAC
TTAATCACCCAACCTACCAACCTCAAAAACACTAACCAACTAACCAATCATTTAACCACAAAACGAGACAAATAAACAAA
CAGGAGAATACCTAACAAATCAACCAAACCAATCAACTAACCGACATATCATCTGAGCGACTTAAGCACTACTAGCAATC
AACAATGAAAACTGAACCAACTGCTTAACCAGGAAAGAAAGTAAATAAATAATTTAATGTCAGCAACAAAAACAAACCAA
CTAACCGACCAAATAAACAAGCAACCAATCAACGAAATAATAAAAAAAACAAAGAAATATCCACCAACAAATCTACAAAG
CAAACAAACAAACTGAATAACCGACAAAGTCAACAGAAAAACAAAAAAATAACCGAGCAGAAATCAACCAACTAGCCAGA
AAAACTAGTTGGTTGATTATCGACCAACCAATCTGACCGACCAATCTGACTAACCGATTAATAAAAAAAGAAAAAAAGTA
CCAAAAAAATCTATCTACTAAACAAAAAATAAGTAACAACTGACTAAAGAACCAATCAATTACTTACTCAACAAATCGAC
CACCAGAATAGACTTGAAGTGCAATTAACCAACGAAAAAATTAAACAGGTATCAATCAACTGACTAATAAATAAACTACC
CTACCAACTAATCAACTAACCAACCAACTTGTTAACTAACCAGCAAACCAACCAACAAACGTGTCAACTAACCAACAAAC
CAAACCAACTAATCACTCAACCCGTCAACCAACCAGCAAACCAATTAACCAACCTGTCAACCAACCAGCAAATCAACCAA
CCAACTACTCAACCAACCAACTACTTAACTAACTAACTAACCAACTAATCAAACAACTAACCAACCTGTCAACCAACCGA
CCAGCAAACTAACTAACCAACCAACCTGTCAACCAACCTGTCAACAAACCTGTCAACCAACCAACAAACTACTCAACCAA
CTGCCCAGCCAACTAATCCAACGACCAACCAACCTGCCAACCAAAAACTAACCAACCAACAAACCAACCAACAAACCAGC
AAAAAAATCAACTAAAGCCACCTGACCAATTAATTAAACAACTACCTGGCCAACTAATCAAACAACCAACCTGTGAACCA
ACTAATTATTCACCAACTACTCAACTAGCTACTCAGCCAACTAATCAAACAAATAGTCAACCTGTCAACCAAAAAACTAC
CCAACCAACTAAATAAACAGCCATCCAAACAGTCAACCAAGAAACCAATCAATCAACCAACCACTCAACTAAAAAACCAA
CCCACCACACAACCAACAAATTAACCAACCTGTCAATTTACCAACAAAAGAATAATTAACCAATTATTTACTTAACCAAC
TAACTAACCATCAAATAAGCTGACCAACCTATTAACGGACCAATAAAACAATGTAACAATAAACAAGGCAATCAATCTAG
CAACTACAACTAACCGATAAATTAACCAATGAATCACTCGCTCAACCAACCAACTAACCAACCAAGCAACAACACTCAAC
TAACCGAACAACCAACAAATCACTAAGTTAACCAACTAACCAATCAAGCAACCAATTACTTCACTAACCTATCAACCAAT
CAACTGAACAACAAATCAAACAACCGACCAACTTAACAACAGCATAACCGACAAACCAAACAATCCGCAAATCATCTGAT
CAATCAACCAACTAACCAATTAACCGGGAAACCAACTAATAAGCGAAGCTAAGCAATTCAATAACCAGCCAACAACTTAA
AGTCTAACCAACTGATCAATTATCAAATGCCCCAAAAATCCAACCAATCAACAATATGATATACTGACCGAGCGACCAAC
TTACTGACTAAAAAATTATCCACAAACTAAGCTACCAGCAAACTAATTCACCAATCAAAACCAAGCAACAAAACAAAATC
GATCAAATTCAACATGCCAGCAAATAAGTCCAAAGAAACAACCAAATAGTTGATCATTTACCCACAGAAATCGTAACTAA
ACAGTTAAGTTTAAGAGCTAATTACCACTCTGTTGATTTCCCATATAAGTAACCATATTAACAAATACCGCTACAAAGAG
TATTGAACCCTCTTTCTCTTCATCTTTTGATCTCGTTTCGTTTTTTCTCCTTCGATAAAAACACTTAACTCTTTTAACCT
CAAACTCTTTCAAAACAACAAGTACAAGACTTTTCACCAATCGTTGTCAGACCAGCAACCAGTAATTATGTCTTCACTAC
TTTCAATAAAAAAATACTTCAAACATGTTCTGAATACAATGTACAGTTGCCAATATAATGAAAGATAAGACACCGATTGA
CTCTGTCTTGCTATGTTTACTGATAGTCGGTAGGAATTAAAATCATCAACTGCAAATTGAAAACATCAAAATTGTACGAA
TAACTTGTAAACAAGAACTCGTGCTGTCGGACTTATCCTTCTACATTACCATCCTAATCATGCTAATAATATGTCGAAGA
TCAAAATTTTTATCCCAGTGAGGATACGCACATTATTTTCAGGTTTAACTGTATTAACTACTTGTTTTTCTTTTTAGAGT
ATCGTAACATGTCTGCATATATAAAGTTCATATACACTGTTCATATATACTGTGTACATATATACCGCTTACATATATAC
TGTTACGTATATCTCTTGTACATATATGATGCAAACAGATCTGTGTACACATGTACTGTGTACATATATACCGGTAACAT
ATATACCACTTACATATATACTGTTACGTATATTTCTTGTACATATATGATGTATACACATATACTGTGTATATATAAAC
TGCTTACATATATACTACTTACACGTATACTTTGTACATATATATTAGTGTGTACATTTATATTTTGTACACATACTACT
AATGCACTGACAAAACTAACATATACAAGTACTGTCACATCGTTCTTATTCTAAAAAACAGGTTGGCAAAGCAAAGTTGC
ATGTAGCAAATTTAGCTGTCTAAGTTTACATCGAGCATGTTGAAAAATAAAAAAAACTTTACGCACAATGTAGAAACTTA
CACTAGGTACTTTTCCACACACCCACAAATAATTTAGCACGCCATTTTTAGCATTGCTTTGTCTTTTCTTCCTCAGACGA
TTGCGATCATGACAATATTGACAGTCCGACAACCGACCAAGACAGTCTCATGACGGACGACACTGTCAGTGCGACATTGT
TAGACACATATAGGAATCATCCATCCGGCGTTCCGTCTAAGAAGCGAAGATATAGAACGACGTTCACGACGTATCAATTA
GACGAATTAGAGAGGGTGTTCAACCGTACACACTACCCTGATATCTTTCTACGTGAAGAGATGGCACTGAAGTTGAATTT
AACTGAAGCGAGGATACAAGTAAGTGATACTATCAACTTTGTCTGAAAGTTTGTTCTTTGACCAGCTCTACGGGCAGCGG
TAGAAATCGTCAGCCCTAGGAGCTAAGTTGTTTTCAAATATTTAATGTTGTTAAAATGGCTACTCGCTTTTAAAAAAGTT
TTCCTTTGGACTATATAGCAGGCCGCAGAGAATGTTAATCCTTGGACAGCATATCCATTGTTTCTCACGAATAAATCTTT
CGTCATTGAGCGCGATGTTTAGCGACGTTGACAAAGTGGGTAACTGTCGGATAGGAAATCGAATTCTCTTTTATATAAGC
CTCTATTTTGATATCTCAAATTGGGTGATCACGTAATAGGCGTCACGCCGGTTTTCATCCTTGCTGCAACATCATTTCAC
ATCTATCAGGATTATTGACAAAAGTTTATTAAAAGGTTATTAGCTTTTCATCAAGTTAAGTGTTCATGTTTAATTAAATG
TTTTTTTTTTCAGTATAAACGAGTAACACGCCAGTCAATTTTTGTCACCCACAGAGAGTATAAAACTAATGTCTCTGTAA
AAATTACTGAACATTTTCATAGTGCTAAGGGTTATCTAACCATCCTTCTAAATGAAACTCTTAATTTTAGGTGTGGTTTC
AAAACAGAAGAGCAAAATGGCGCAAGAGAAACAAGTCCAGCACGCAGTCCAGTCCTTCATCCCCACCTTATCAAACACAG
ATGACGTCATTTTTAAAAAACACACCGCCAAGTTTAAATTACTCACCACCCGCGCCTCAATATCATAACATGTATACGAA
CCTGTTTCTGAAAGGGCTCGCTCATTCAAATAACATTCAAACTGAAAAGTTAAATCGTGTGCAACAAATGTTACCATTAT
CCAAACCTACTATGCCAACTTGGTACGATAATGCAATGCGTTGCATGCCGCGTAGTATGAACTGTTATGATAACAGGAGT
ATAGCTAACATGTCAGGTTCGTACAGAATACTAGAAAAAGACCCGTCGGCATGGTGGACAATGCATGGCCAAACAGCGTA
AAACAAAGAGAAGAGATGAACTCATGACGATTATTAAAGAAATAAAGCTAACTGGTGCGATATATAGAACACACAGTAAC
CCGCTAATTTTTTGTATACGGTAACGGTAACCCGAAAATGTGATTTTATAAACAGAATTTATGTTGTAGTAATGTAATTA
TGTATATACATGACAGAAATTATGTTATTTTAAACGTCGGAAAAGCAAACATGTATCTTTCGAGCTTTTCATTTCCGAAC
TCATTTGTTTCAGCGACAATCCAATTTCTACTAAACCATTTCTAAGGCAGGAGAAACCGCAAGACAGTCATATCGAAAGT
TCGAAGTCGGTTGTTAACAGAAGACGAATACATGTGAACAGAAATCTCACTTCTTAAACGATGGTTGTCTTAAAAACGGT
TTAGTGGATATCTTATGGTTAACTTGTTTCCAGTACTTTTCTGTCGCTTCAATGAAATCTTTTGAAATTCAAATAAACAA
AATAGGGAGTCGGAACTACGATGTAAATATGCTTTTAGTTAAGTGTAATAATAAAAAGAAAATAATGCTTTTTTTGCTGC
AGTATCAATCATTTAATTTTAATTTATTTAATTTTTACTTTAAGTTCTTTAATTTCAATTGTGATATTTTTATTTTTTGT
TATTAACGTTTTCTTACTAAAATTAATACATAAACATTTTTAAAAGTTTTCATATTTTATAATTATTATTATAAGAGTTA
TATCGTAAATTTCGCGATCGTTGGATTTTTTAGCGAAAGTTTATGTTTTGAATAATTTTAAATCAAAAAACATTTTGGTA
CACAGTTTCTCGAAGGTTTATTACCCTAAATTTCGCGACTTTATTCCCCGCGAATGCTTCAAACACTCAAAAACAGCGTT
AATTGAATTCCGTTTTTCGTTAACTTGGAATAAACAATTCGTGTTGAATAAGAAGGTTCAAGATAAAGAACAAAGGAATC
CAACCTTTAAATTTTAAATGCTTGTATATGTTATATATTATTTTTGTCTTATTTTTATGGATATATGAGAGTTGACAAGC
GTGTATATTTTGTTGTTTTGAACAAATTTTTTTTGTGGTTGAAAATTTTACTAACGTAGCTATTTATATATTTATTTCGT
ACTTTTGTTACTCTTTTGTGCATATATCTATCTGTTATATATTATTTTGTTTGAAGTTCAATAAATTTTTGTTATGCATT
GTCACTCAATCATTTTTTCTTTGTTGATAATAATTACTTACAAGGCTGCAGAATTAAAGTTTAAAAGAATTTCACATTTT
TGCTATTGGGGAATAAAAGAATGCGTAATATGGCGGAAACTCTCTAAAGCGGTTATACCTCCATAAGACAGACGAATTTC
CAGACACAGCCTAGTTGCAACCTTTCTGAAGCAGTTTTCTCTATAAAGCTGAACTCCTTAAACACGTGCAACCTTGGTGT
TGTGTAAATATTAAAACAAAGCGGAAAGTAGTATTGCTTTTATTCGTTGACTTCTTTTCCATAATTTTGACAATAGCTTG
AAACACTTTGACTGTTTCACATTAGGAAGGGCGTGTGTGGTCTGCAAAACACAAAACAAATGGAAAATTTAATGATCAAA
TTCTCTGAAAGATTTCACTGTACCACCTCCGGGTAGTTTTTTTTGTTTTGTTTTTTCCCCTAAATTCGCACGTTTTACTT
TCAGGCAAGAAAGGTAAAGGTAATATTTTCAATCAGTTGAAAAAATGATTTTAGCGAACTAATGAATTTAGTTTAGATAT
TATTAGCCGGCAACTTTTCTTGTCATACGGAAGAAGAACTACTTTGTTCATCACTAACATACTGCCAAGCAGTGAGCGGG
ATTCGATCCGCGGTCCCCAGAACTGGGAGCCGCAGACGAACCCACTACACTACGTGCAGCAAATGTTAGCGATGAACTCA
GATAGTTTATCCGGATGGTGTGTATACATATAGGTGATTATTTATCATAGCACATCCGTATTTCATTCTCAACAGAGAAT
GCTTCACCCCGATCAGTGATGAACAAAGTAGATCTTCTTCAGTATGACTTACACGCATTATACTCACTCGTCATGATCAG
AGGTCTGATCGGGGTGAAGCATTCTCTGTTGAGAATGAAATACGGATGTGCTATGATAAATATTCACCTATATGTATACA
CACCATCCGGATAAACTATCTGAGTTCATCGCTAACATTTGCCGCACGTAGTGTAGTGGGTTCGTCTGCGGCTCCCAGTT
CTGGGGACCGCGGATCGAATCCCGCTCACTGCTTGGCGGTATGTTAGTGATGAACAAAGTAGATCTTCTTCAGTTTGACT
TACACGCATTATACTCACTCGTCATGATCAGAGGTCTGATCGGGGTGAAGCATTCTCTGTTGAGAATGAAATACGGATGT
GCTATGATAAATATTCACCTATATGTATACACACCATCCGGATAAACTATCTGAGTTCATCGCTAACATTTGCCGCACGT
AGTGTAGTGGGTTTGTCTGCGGCTCCCAGGTCTGGGAACCGCGGATCGAATCATGCTCACTGCTTGGCAGTATGTTAGTG
ATGAACAAAGTAGTTCTTCAGTATGACTTACACGCATTATACTCACTCGTCATGATCAGAGGTCTGATCGGGGTGAAGCA
TTCTCTGTTGAGAATGAAATACGGATGTGCTATGATAAATATTCACCTATATGTAACTTTTCTTGTTTTTGCGCGGATGC
TCCCAATTTTGTACGCGCAAAAAATTATTGTAAATTTATATTTGCATTCTTGCTATGCGAATGCTTTCTCTTGCCTTAAT
TTTTCTTCTCAAAATATTTCTCCGTTGTGAAATTTAAATCAAACGAGCGATTGCCATAACATTCATGATAAATAATGTAA
CTTGAATGCAACTCAAAAATTATGCTAAATCAAAATCGTGTTGTCGCGCTGCATAGTAGGCGGCTAAATCAAGGTACAAG
ATTTCATAAGATATTTTGGTAAATCTGGGTGACGGTGAAATCTTTTGAGAGTTTTAAAATCACAATTCCTTTAATTACTT
GCATATTCATTTGCGAAATAATAGATGAACGTGTTTGTATTTATTTTTATTTCTAAATTATTAAATTTCAAATTCCTAAC
TTTAACAAATGGATAAATATACAACACGTACTGTCTTAATTTCAAACATATAGGCACCGTGATAGCCCAAATAAACGACA
ACGTCTTGCAGCAACTTAAAGATAAAAGCGAGGCACGACTTTGGATGGCATATAAAAATGTTTCAAACAATTTTTGAATT
TCTGTTAATCATGCTATCACAATTTCCGTGACTTTTTCTAACTTTGCAAAATAGTTTGACGAAACAGTCACCTTGTAATA
AATGCAAAGTCAACGACTTGGTAATTAAGTCAATATTTAGCACGAGTCTTATTACAAGCTTTCACGGTTTAGCTCTAACT
AATTATAAAACTTTATAGCTTTAAATACACAAATAATTAAACCCTTGATCAGTTACAAATAAGGCTTTATTATGGCACAG
GAAGGTAGACGAATAACTTCAAGACAGGTACACGACACAACTGTTAAAGTTTCAGAACCTAAGTGAAGGGTGGGGATTAG
CTTACAGTCCACATAAGTGCAATGAGTCTTTTTTTCTGCTTAACAAAGTGCACCCGCACATACCGAACAAAAAAACTAAA
TCACACAAAATTGTATACAACGAAATTAATCGTCTTCATTCTATTCAGCTTTTTTCTTCTTCTTGTCTACAGCAACATCC
CAGTAGTAGAAGATCTGAGCAAGGATGACACAATTCAATAAGCAAGTAACGGCAAATTGAGAAATCATAAACACGTCCCC
AGTCTCTTGAACTGAAGTGAAAACGCGTGCCAAACTTCCAGCCGCCAAAAGGACTTGTGTTATCAAAGATAACTGACCGG
TATGACCATTTGAAAAATTGGTCCAAATTTGCAAGAACTAAAAAGTTAAAAAACATTCAGTAACTATTTACAGCCTGTTA
TATATGAAGAGAAGTAGGTTTTCGAAGACTGAAGAAGATTTTAATGCTTTTTGTCAAAAAAAAGTGGGTGTGGCCTCCTC
GTAGTCTTGAGAAAGGTCTTATTCATTTACCAATCAGTTTACTAAACTATAAACCTTTAAAAAAGTTCAAACATTAAAAA
TTCCTGAAACAAATATCCAAACCTAAGAGCTGAAACAAACACAAACTAAACTGTCTTACTCTGCTAGCTGCTACGATAAA
TACTGTAAAATTTTGAAGCTTAGTTACAATTTCGTCAGGTGTGAATGATGACGACAGAAGAGTTGAAACACCAATATAAA
CAGGTGGAAATAACACAATAGCTATGTAGTTTCTTGCATAAAAGAATATCAGAATCATAAGGATCAAGTCTTGAATGCCA
ATAAACAGAGATTCACCCCATGAACTAAAGAAATATAGTAACAAATAATATTTTCCTACAATCAACCCTCCAAAAAGCAC
ACAAAAATAAAGCACTACAGTATTCTTACCTGAACGGAAATTTTTGCTTGACAGCGTAAGCCACTCCAAACATAATGGCA
GTCATTTCCGCAAACAGGGATAAAACACTAACTCCGACGCCACTTTTAGCTTGAACAAGTTTAATAATTTGCGGGATTTT
CACTAAACGAGCAATGTCGATTATCAAGATTAAAAAAGACAAAGGGTAAATTTGTGGGTAAAATAGGATAAAATATTTTA
TGCCTATTCAGCAAAAAATATGCCACAATTTTGACAAAAAATACTTTTTGAATGCAGATTTATAAAAAATGCAACATTCT
TTTCTTTCAAGAAAAAAATATTTACTGCTTTTTATGGAATCTGATGAATTTAAATTGGCTTTAAAATATTTAAAAGCCAC
ACAAGTAAGAATAATAATATACAACATTTTAAAGGTTTGTATTTGAATATTCTTAAATTTTGACCATTTTGATTTAAAAA
AGATGATTTAATCCACAAAAAAGCGATATGGTATATATATATGTAATTTAAAATAAGGACAAAAGCCTAGTTTTGATATT
GATAATTCATATACACAGTCCACACATCTAAACCTAAACTTATAATATTTAAAGCAAATTTGAAATCAAAACTTTATTTG
ATGTCGAGGCAGTGTAGTTCAGAATGTTTGCAAGCTGAAATTTGTCACTTAAAAGAAAATGTTCAAGACAAAAAAACTTT
ACAAATCCTATTGTAACTTTTCAACATGTTTATCAACCTAAAATGCTTTTGTTCTGCTTTTTAATTATAATTCAACTTTC
AACAAAAGTATAAATATTTATTCGAACAAATAAAAAAGATTTTTTATTTTATTTTTATTTTTAAGAGAGCTTTTACGTTA
CAGCTTTAGAAGTAAAAGAACATTGAACAATGCTGATACAGCCTGAGATAAAACAAACTGATGAACTACTACTTTACCTA
AAATAGCACCAAGTATGATGCCATAACCCAAACCTTTGCTGAGCGTCATCTTTAAACAAGGAACTAAAACAAAAACAACA
ACCAAAGATGAAATAAATTTATGTGATGCAGTGTTAGTTATATCATACAGTTAAAAAAATAAACTTACCATCAAAAAAAT
TAAACTTGATGAAAAATTCATCATGACATTTTTCAGACATAAACAACAACACCAATGGAGTAAAGAAGTAAACAATCTGT
GTTGCCATCTTAAGATTTTCTAATTCTAAATCGAAATTAAAAAATGTAAAAAGAAGAAAAAAAGTATATGTTTAGAGAAG
AATATAAACTTTTGTGTATCTCAATTTTAGGGCTTCATTGTTTTCCATCCAGGATGAAACCTTTTTGCATGGTTTTCTGG
ATTAGTAACAAAAGATCAAGACAGGCTCAGAGCATGGAATGCGAAAGAAATGGTATAGAATCTAGTTAACAAGTCAGCCA
ACTAAGGTGTATTTGAGCAGCCTTTAGTTTTGGTGATTGGTAACAATACACCACAGAAAACACAGCAAAATATTGTGAAA
TCAAAGAAAATAACTTTTGCGTATCATCCCTCTTTCAAATTTTTTTGGCAAGATTTGACTTTCGCATAGGTGTTGATTAT
TATTTGTACAAGGAAATCTTTTTGTTTGAGAAATAGCGTGCAAAGTTACCAATAAAAGCCCAAAATGGTAAAAAAACATG
ACTTTGAATAGATTCAAAGAGATTTTTAATAAGTATTAAACAAAATTTATCTTTACCGAACAAAAAAATTACAGAGTATA
AAACAGTGAGAATAAACTTTCGCGAATCGCTATTTTTAACATATCTCTCAGGGCCTAACTGTTATGAAGGTTGCACATAA
AATACTACCTAATGTAACTTTGCCTCATTTCCCACAGACATGTTTTCTCTTAACAATAACGTTTATTACTACGTTTTTTG
TATTTTCACTATAGCCAAAAATCTTTAAAGAATGACCAATAAGCAAAAATATACTTTGAAAAAGAACTTTTCAAAATTAA
CCTATCCAAACTCAACCTAAAGTCTTGTTAGTGCATAATAGATCAAAAATCAAAAAATTTTTTAGCAACATTAGAAAATA
TATTTGTTGTGTGTTAGTGATATGTAAAAAATATCAAAGTACGGTCATGTATGAATAGCCAGTGGTTTTGAAAATATTGG
TGCATTATTTTCATTTCAGACCTTCTTTGTTGTTTTTTTCAAAAATCACACACTTTAATGTTTTTGGAAGGAAAATGTTT
TTTGAGGGATAAGGTTTTCAATTAGCTTCTGCCAGAAACACTATCTTTTCTTTCCATAATGTACCCCAGCAACGCAAGTT
CTGCATTCATAACACTGTTGTTTGTGTGTGTCTTTGAGAAACTTACAGTACAACATGAAAACAGTTTTTTGTGTCAAACA
TAAATGTTTTTATAGAATCCAACTTTTCCTCGATTCCATTAATGTTTTGGTGTAAGATCTTCAAACCTCTCTTTACTACA
AAAAAAGACATCGGACGGGCAAAAGAATTGACAATTTTTTTGCTTTTTCTGGCTGAGTACACTCACTGCAATAAAAATTT
TCTAAATTCCCATCAAGTTTATCAGCATGGGAGATGTAAAACATTTCCACATGTAACACATATGGAAAAGTTTGATTCTG
TCTGAAGTTTGTTTCTTTTTCTACAGCCATACAAAATACCACAGTTAAAAACCATAAAAATACAAGTAAGAAACACGAGT
AGTGAAAACACGTTACACACATCTATTCGTGCCACTATCTTTTATCAGACTGAAAAAGTAACAAAAACTTAAAAACTTTA
CTTTAAACCTGTTGGATTTGGTTATTTTGGGTAAAAAGTGTGTACCACCACCACCAGTGCTACGAGGCACCATTCCAAAA
AATAATGCAATGGAGGGATGCCTTTTAAATTATGGACTGTGTAGCACTGTGTAGAAATAACATATTTCTGTCTTCTGATC
TAGTGGCGCCATAGATTAGTGGCTATAGTTCTTGTACTCTGTGCGGGAAACAGGGGTTTGTTTCCTCTTGACGGCGATTC
AACATGGGCGAGTGAATGCTACCATAGCCCCGGGTTAACACAAACCATGTGAGGGAAATTGGGGAGATGGCTCCATGTGT
GGGTCCTTGGATGTTGTTGGGAGTTGTCTAGTAGAGCACGGGCCCTAACTGGGTCTGCGTAGAGGGCCACCCTCAAAAAT
ATAATTGGTTAGCGTCACCCGACCGACTCACTTTGAAAGGCGAAAGCCGAGTCGGGGAGTCAGCAAATTTGTAAAAAAGA
AACCAAACAATCCACGAACAATCTTCGACACGCAAAAAAATCCACCATTTACCTTTTCAGCGGTCCTCCGAATTACGGTT
GTTATGTCCGAATGTTATTTCGATAGGGCACTGCGCTGCGCTACTCAGTGCTATACTTTCCTGCTTTGCATTTATATGCC
ATACAAGCAAAAACCATGGGAATACTCACTTTTGTTATTAGAAACGACGCTAACCAATTATATTTTCAATGGTTAGACGG
TGGGCAAAACAAGCATTAAATACTCTAGGACTCTCCATCTAAGCCATGGTCCCTCCTTGAAATAATAGACAGGGTATATC
CCTTGATATTGGTGAGGCTAGCCATGTAAAATATGCACATCTATCTATCTATCTTCTAGCTATATGCCACACACCCCACA
CTTTGGGATAAACAAGTCACTATCATTGATACTCCAGCAACCGTGCGAGGGATCATAAAAATATAGTTCCAGAGTGTGAG
ACTCAGTTTTAACTAGCTCAGCATTTGTTCAGCCTTTCTGAAGGAATCTACCCAACATATTTAGTTAGCTATATGGCAAT
AAACATTGTGTAGCAACCAGACAATAAAATAATCCAGGCCACGTTCACCTTCAACTACCGTCAACTCTAATTAAAAAATG
CTGAGTGTGCAAAGTTAGTTTGAGCTCTTCCCCGGTTTTTCACTGTACAAAGGGGGAGAGTATGTTTATCTGCTGCAACA
AGATGGCTACTTCCAAAAAATGCATGCTGCATTGCTTTATTGCGTTTAAGTATTAACACATTGTTCGTCTTATTTACAAT
GGAGAAAATACTCGCCTTAATTGCCGTATCCTTTGGTAAAAAAGCTACAGTTTATGCTATTGGGAGGGTAAGTCCGAAAT
ACTTTTTTATTTCTAAATTTATACAACCGGCACTTCCAGCCAGTTAGCTAGCTAGAAAAGAGAAGAAGTTAACAGGACTC
ACTCCCTGTGTTGTCAAATCAAAAAAACTGTAACAGAAGTTTGGAAAAGTTTCACATATATAGCTTAAAAAGATTTGCAT
GTATTCCTTAAAAACTCTCATAATCACGGTCATCATTTTGCCCTTTCAAATTGTATATAGTCATTTTTTAACAGTTATTT
TAAAAAGCACATTAAGAATTAAGTGAGGTGAAAAATTTTATGGAAACTAATTTCCCTGAATAAGGTATGGAAAATAAAAG
CACATCCTGTGAAACAGTTGGGAAACAGTTTACAGTAGAATACCAAATTTAGTTCTCCATTAAAAAATAATTTCTAAACT
CTGGTAAAACTAATTCGCTGCTTTTTATTTAGACATATGGATTTCCAAGGGTATATCGACGATTTATAGAATTTAATCAC
AGTAGGACAACCAATAAAGACAAGTTACGAAATAGAGCAAACTTCATGAAAAGTTTATTTCGATTCCCAAATAAAATTGC
TTCAAGATTTAGGTATATAATCTGCTTTTTGATTTCTTGCAGTTCTTTTATCAAGAAAAAGTGTCTTTACAGAAAATTAT
TATATCTTGCAGGAGTATAATAAAATTTGTATTTTTAGGCCACCAGAACCTCCAACTCCACCAACTGCACCAACTTAATA
AATATATACTGGAATTGTATAGAAGTATTTCAGTGATTTATAGTTGCACCATTGTAGGACTTGCTGATTCAGTTGTTGAA
TTGTTGTTAAGGCTGTCAACAAAAGAACAGTTTGGATATGCTGATTAAAGGAAGTTTATTGTAATTTTTTGATACATCTG
GCTTTTTTAAAAAAAAAAACATTCCAGCTGTCAGTTACTGTATCACTTACTTTAGAATCAATAACTTTTAAGAGCTTCTT
TGATTAATTCTGGTTTATGTACTACAAACTGCATTGTCTCCCAGGGCTTGTTAAGTGTCTTAAAAAAGCGGAGGACTCTT
TCTCACAACATTGTGTTTGATGAAAACAGGTTTTATTGCTTTGTTTTTTTGTTGTGAGTATTTTATTTTCACAACGAAAA
AATATTAAATCTTCCAGTAATTTTCATGCGTAACAAATTACGTGAAATCGTGCATAAACCTAACTGCGCGAAAATAGGCC
CGCTAGAACTCGCAAAAGTTGAATTCGAGATCTCAAAAAAATTTAGATTTGTCCAAAGAAATGTCCACCGAGATCAGTTT
CTTCGAAACTGTATCAAAAATTGCACTCGATCATATATGCTTTTTTATGAGCAAGTGAAAATTCGAAATGAGACCGGATG
GGATATGCTTGTGCTAAACACACAGTCAGACTTACTGGAGAAACAAATTAAAAACTTAAACTTGTGTGTAGTGTAGTGTA
GTGGTTTTCATTAAGCTTCTTGACTCCTAAATGAAATACCCATACAGGGTTTCCACGCCTCCTCATAACTCCTCAAATAA
AATACCCAGGAAATATATACCCATAACATAGGAAAACCACATGATCAAATTTGTTAATCAATCGAAGAAATGGATCGCGC
ATCGTCCGTTTTTTCCTTTAAAATTACTTTATATTTACCGGTCTTGCTCGTGAGACTTACTATATTCCTTGGATCAAAAT
ATTAACACGCGGGAAACTGCATGTAACCTCTGCTCAAATATCATGTGTGTCGAGGTATGTTGTGCAAATAAACACATACA
TTTTCACAGATGGTTATTTTTTAAGAAAAGGAATTTTCGCGGGTTATTATCACCCTTTCTGAAAATCTTATTTAGGGGGC
ATTTGAAATATATGTCTCAAAGGCGGTGAAACAATTTTGAAAGAACAAGGGGAGGAGGTCTACTTATTTTCTGTACGCTC
GTTTTTGTGAAAATGAATTTGTCTTCTACTTTCCTGTTTAATTGATTGGTTATGCAATAATAAATTTATTAAGCTTTAGA
TATTAATTACAAGCTCGTGAGCTTGTATTAAAACGCAAATGTGTCCTACGAGAATGGAAATTTTTCCCTCTCTGAGCACC
GACATGGGAGTAGTCGTGTGTTCGAATCTTATCTTGGTAACTATTTTTACTTCTTATTTTTTTTTTATTTTTAAAAAGAT
AAGTGTTCAAAAGCGTTATTTAACTAACTTGTAAATTAAAGGTGTTTCCACCAAATTTTTCAAAAGTGAATGTAGGCAAA
ATTAAGGTCTCCTCAAATGCCTGGAAAGTAGTCTGCGAAAAATAAAATTTCCACAACAAAACTTAAGAGGAAAACGAAGA
CGCTCCACCATATATTAATAATAACAAGAACGAAATTCTTTTTGCTACGCTAATGACACGCCAACGTAGAGAATATGGTT
TCGGAAACACTCCGAAAGAACGTAAATTTTCCGATTCCGTTTGTTGTTTTGTCTCCGCGCGAAAAGTGCACAGGATTCTT
TGTGACAATTCTGGTAATAATTTTTTTTAACTGCGGCTATTTTTTTCGAACAATTAAAATTTACTCATACATTATTTTTT
ATTTTTTTATTTTGCTTTTTCTTACTGAGTGACTTTCTTATTCCCCGTTTTTTTTGTTTGTTTGTTTTTTTTTTTTTTTT
TTTTTTTTTGGGGGGGGATACTGAATTATTGAATTTCGCAAATTTTAGGTGGGGCTTGTGGTTTTTCTTCTTTCTGTCAG
TCAGTTTACCCCAGACTGACCCATCAAAAATTGACTATTCGAGGAATTTTCCATTCAAAAAGATCTCACAAATCAATTTT
GAAAAATAACTGCGTAGTGCGTAACAAATATTATTGCCTATCTGATTAGCAAAATGTCGTGTCTAACTTCGTAACAAAAA
TCACAATTTAATAGACAGCTTCTTGTAAACTTTATTCGCGAGGTTGTTTACGTATATCATACGTCTTGTTGGAAATGCAA
ACAAACTCTCACAGGGATGTCACTTTTTTATTTTTGTAGAGAGGACCCTTCCTCTAAAGTGCATACGCATTCAGGGGAAC
TATGCCTAAAGCAAATTTGAGCGACAAGGGGGGAGGGGGTCAAAAATGGCCCCTTCGTTATGGCTCGTTAGCATTACTTT
TAATTTATAAGGAGATGAGAGGCGGGGAGCAAAGTTGCAGGTCTTACAAAAAAAACAAAACCGTCAACTAAAAGTGCATG
CTTGCGACAAAGATGTAATTTTGATACAATTAGAATTAGGCGTGGTAAGTGACTTCTTAGAATTAGGCGTGGTAAGTAAA
TGTAGAGTTCTCAATCGGGGATAAAAGATAAAGAAGAAGAAAAAATACATTTTTCCAAATATACAATATAATAAATATAT
AATAAAATATACAAAATATATACATTCCATGGAAGCTCGTTACCGACTATTTGCCAATGCTGCCGTCAATGCATTCACAT
AAGCTATAAGATAACAAGACCGAGGTTATACCAAAATGGCCAAGATTGTCTTAGCGAATTTATTTATTCCGAATTTCATA
TTATGATATATAGTTGCGAAAATAAGGAATTCGCCAAAATTGCAATTCCCGACAGAAATAAGATTTTTTATGATATAGCA
AGAAAATACAAACAGATTAATAAGAGATTTACTTTTCTAAGCTATCATTAAATTTTCTGACTGGTTGACCTTTAGATAGA
CAAATAGATGAAAAACGAACCAACCTTTGGGATTTTTGTGAAATATACAATTATTTGCGCATGTGGTAGGGTGAGCATCC
CATATGGATGGTCCGCACTGACATAATGGTGCGATTGCTACACGACTCATTTTTATCCTTTCTTTTGCAACTTCACGAAG
AGCATTGATGTATCTAACACAAAAATGATACTGATGCAGAGACACAATGATAAAACAACGATTTTGGTTAGAACTAATGT
AAAAGATTGATCAAAAAGAAGCCCCGGTGGCTTTTTTTTTGATTCAATTAAGAATTGCTAAAAATGTTGCACAACAAATA
TTGCATATGGAATATTTTTGATACAACTTTGTGTTAAAATCGCATTGATGGATAAGTTCAGAAAAAAACTGTTGTTGTAT
CGTTGACCGGAATTATTTATGTTGTATGGTGGGTTTTGCACGACTTTGACGGTATATTGTGAAAAAAAAAACTTTTAAGT
GGAGGATCAACTTTACAACCATAAATCCAAATCCTTTTGTTTTCATGTAAACCCGGCTGTTTTGGTTGTTCCCTATCATA
AAAATACCTGTACATTTCTCTCTCTTTGAGTTTATTTTTCACGGGTTGCCTTTCCTCATTGTCCTAATTAAATAAAATCA
TCGAATGAGTCAACAATACAGCAGCACACGTTACTAAGCTACAATCCTGCGCAAGATCAGAAAATTTTAAAATTTGTTCC
ACAAGTAATATCGAACACTAATGCTGTAAAGTACTGTGCATTTTGAACTTGTCAACGTTTACGGCAGACTACAGACTTTA
AAAGATAAAACAGAGCTGTGTGTCACCATTTCCTTTTATTCCGCCATGTTAAAAAGTGCGGCAAGTACATTATGAATGCT
GTTTGCCGACGCATGTTAGAAATAAGCAACTCATACTACAACCCATCTCGGTTAAAAATTACTTTATTGCTGGAAATTTC
CTCAACAAGAATATTTTGCAGATTCGCGTTATTTTTTCAAAATTCGCAAGATTAAATTTCGAGAATATTAGTTTTTGCAA
ACTGCGAAAATATATTTCGCGATATTCTTATAAGTTATGTTTAATTCTTAGAAAACCTTGCTTATTATAGTTTTTATAAA
TCTAAAATCTTTAGGCGGGTATTATGTTTTAAAAGATATATTTTAACATTGAAATTATATAAAAAAGTACTTTTTTTCAT
TATCGATAAAACTTAAATTTTAATCAACTGCGAAAAAAAATTCTCGCAAAATCAATTAAAATTTGCCAACCACAAAAAAG
ATAAAAATTCGCGAAGTTTTCGATAGTTATATAGTTAACTAACCTACAACACCAAATATTCGACAGTACACCCTAGTTTT
AAAAGCCTGTACATAGCTGTTATAGAGCTAGACTTATCAAACAAAACATCAATATATCTTACCTCATCACAATAAGGATG
TTGTTTATCATCAGTATAAAGTATTCTTTCTGTAAATTCTGTCACTCGTTCTTCAGCCATTTGTCTTTCTCTTTCTTTAG
TAATCTTTACCCTGCAAAAATTAATAGTTTAAATTACTTACCGATATCCACTACAGTTTGCCTCCATCAACAAATACTAT
CGCTCTCAAGTGACTAATTTTTAGGAGGGTATCCCCAAGTGACAAATTATTGGGAGCGTCCCCAAGAAACTAATTATTGG
GAGGGTGTCTTACTAACAAGGGAAGCCTTCTTCACCCTTAGTCTCTCAACAAGGCGTTCTTCAAATAGTAGTACACCTCG
ATGTTTACTACTATTTGGAGACTACACTTGGGTGTAGTCCACTCAATTTCAAGCTCTTAATAAATAAGAATAAACCTTAT
TACCGTTCAATCAGCTTTTTGTGAGCCTGGCGTCTTCTTCTTTCTCGCACTTGTTCGCGTTCAATGTCCATAAAAATTTT
GCGATATTTCCAATATTCAATTTTTTTCTATGAAAAAAACAACAACAACAACGCTATTTAAAGTGAATTTAAAGTGATAA
AACCTTAAATCTTACGAACACTTAACAAACTATAATACCAGCCGAAAAATTTAATTTCATAAAGGAAATAAGCTGCGACT
TGAGGATATACGTACGGTAATATCTTTAAACTTCTAGACGATAAGAAATCGTAGAAGTAGTAAGATTAAGAGGAAATGTG
CAAATATGGTATTTTAATTAAAGGATTTCATTTTTCTTCTCTTCTTCATTGACGTAAAATGTTAAATTATTTAAGTTACT
AGCTGAATACCCGTGGGGGAATCCACTGAATCTCTCATTAAACCGATGTAAGCGATACCAAACAAAAACATACAACACAG
TAATATGAATTTTTAAAAGTCACAATTTGTATTATTCTAGTTTATAACCACTAGAACAAAACGTCCAAAAAAATAAATAA
GTGCAGCAATTAAAAAAATAACAATAAAAGAGAAAAAAACCCTGGGATTGAAGTTGCTCACAATCTGCGTTATATTTGTA
CCCGCTGAAACAGAACGCTTAAAAATATAAGCATGTCCAGCAACAAATAAAAATGCAAAAAGTTTAACAAAATCGAAGGT
GGCTAACAAATCTGTTAAAACTATATACTTGCTTTGCCATACCCGAAATATAAAGGGGAAAATGTTATACCAGACATTAG
AAAAAATCGATAAGTCACACAAATAAGGTTATTGCAAAGTTTCCACAACGTACAGATTCTAATGCATCATACCAAATTAG
CTATTTAGTCTATTGCATATAGCAACCTTCCCAATGCGCAAACGTGCAGTGCATGATAACAATGCAGTGTTTTCGAATTG
AAGAATCGAATATTATTTTAAACGGTAACGTAACAGATGTAAACATTGATTTAACTTTGTTTACATTAAGGTTCATTATA
ACGACATCAACCACTTCGTAGTGTTAAAAACAGTAACAACGAAAAAATACTTTCTACATTTTATATAAACTCTTCTCTAT
TAAATACACGCTGTATTTTATAAGAATAGTGTTTTTTTTTTTCGTTTCGGCCTTCATGTTCTTAGCTTTCCCTGGTGTAC
TTGCCCATTGTTTTGGAGAAAAAAAAGGTTCAGTTATACAAGTTTTTATATTAAAAGAAACAACCAAGCTTAGACATATT
CTTAGGATATTCTGACCCATTGTTTAGAGTATATTCTTACAAAAAATGTTAAATATGTTCAGGCTAAAGACAAAACATAT
TTAACTTCATATTAAAGGGAAAGTTTAGCTGGAAGCGTGTAAACGGCTTAAAAACGTCGCTTTACATTTTAGATTCTTAT
AAAAATTGTGTCAAAAGAAAACGCATTTAAGCTCAAGACGCAACAAGGAACTAAAAATTTAAAGGAAAAGCTGAGCTCTG
AAAGTTAAAACGGTTAAAAAAAAACGTTACACACCTAAACTTATCTCTTTACCAGATAAACTAAACAACACACCTGCCTT
TCTTTGGCTTTCTCAGTTAGTCTCTGGATAAAAGACCAATCAGTTTTTTACTTCGATTATTAAACTTCGCTTCATCCCAA
AGAAAACAAATTGAAAATGTATAGCTAGCTACAATTGTCTGATACATTTCCAATCAGTTCTCTTTTTGACGTTATATTAT
CGTACGTTTTTCTTCTTTATAACAAATATTAATGGCAACAACATAAACTTTTTTTATTCTCGCTCGACATCAACAGTCGC
TCTACAACGACAACAGTTTTGTTCTTTACTTCTTAGATTCGAATTATCATTCGAATTCGATAGTTTTTTTAAAAGAAAGC
AACTTCGGTCCCAGAACACAAAAAAGATAGAAGAAACAAATCAGCTTTTTTAATCTAACCTCGTGATGAGTAAACCTTGT
TTGAAATAACTTTTTTCAGGATTACTTTGAAAAAGAGACAACTTTCTTCGCTTCGGTTTTCATTTTTCAGTTAATAAACT
TTGTTTCCGAGAGATACGGCGCGCACATGGTAAACCGGGGGTAAAACTTAATTATTCTATCTTAAACGACCAGCGGGGCT
TTTACAACAAAAAAACAAATAAAACCATTTGAAATTAAAATAAAAATTAGTTTTAATGAGTAAGGAAAAAGAGTTTTATT
TAAAAAAAAAATACGAAAAGAGAATTAAATATTTATATAGTAACCCCCTGATTTGCGTTTTCTTTAACTTGGTAAATTTT
AGCGTAACGCCACGTCGTAAGAAAGTGACCTGTGATTTGTGTGACGTGGCCTCACCGTGCGCACACACACACAAGGCGTA
TTAATATATAGACTAGCCAAATTCCCGTGGAAGAATCCACTGAATTTTTTCATTGAGTCTTTTTGAGGGGCGCCAAATAA
AAACATAGAACATACAAATTTGAATTTTTAAAAGTCACAAACTGCATTATTCTATATATATAACCGCTAAAACAAAACGT
AAAAAAATAAGCATGTGTTATTAATAAAAGAGAAAGAAAGCCCTGGAATTAAGGTTGCTCACAATCTGCGCTAAATTTAT
ACCCGCTGAAACAGAACGCTTAAAAATATAAGCAGGTCCAACGACAAATAAAAATGCAAAAGGTCTAACAAAATAACAAC
GGTTATGCAAAAATCTAAATCTGCTAAAACTATATAGTTGCTTTGCCATACCCGAAATATAAAAGGGAAAATGGTATACC
AGACATTAGAAAAAATCGATAAGTCACACAAATAAGGTTATTGCAAAGTTTCCACAACGTACAGATTCTAATGCATCATA
CCAAATTAGCTATTTAGTCTATTGCATATAGCAACCTTCCCAATGCGCAAACGTGCAGTGCATGATAACAATGCAGTGTT
TTCGAATTGAAGAATCGAATATTATTTTAAACGGTAACGTAACAGATTTAAACATTGATTTAACTTTGTTTACATTAAGG
TTTATTATAACGACATCAACCACTTCGTAGCGTTAAAAACAGTAAAAACGAAAAAATACTTTCTACATTTTATATAAACT
CTTCTCTATTATATACACGCTGTATTTTATAAGAATAGTGTTTTTTTTTTTTCGTTTCGGCCTTCATGTTCTTAGCTTTC
CCTGGTGTACTTGCCCATTGTTTTGGAGAGAAAAAGGTTCAGTCATACAAATTTTTATATTAAAGGAAACAACCAAGCTT
AGACATATTCTTAGGATATTCTGACCCATTGTTTAGAGTATATTCTTACAAAAAATGTTAAATATGTTCAGGCTAAAGAC
AAAACATATTTAACTTCATATTAAAGGGAAAGTTTAGCTGGAAGCGTGTAAACGGCTTAAAAACGTCGCTTTACATTTTA
GATTCTTATAAAAATTGTGTCAAAAGAAAACGCATTTAAGCTCAAGACGCAACAAGGAACTAAAAATTTAAAGGAAAAGC
TGAGCTCTGAAAGTTAAAACGGTTAAAAAAAACGTTACACACCTAAACTTATCTCTTTACCAGATAAACTAAGCAATACA
CCTGCCTTTCTTTGGCTTTCTCAGTTAGCTAGCGTCTCTGGATAAAAGACCAATCAGTTTTTTACTTCGATTATTAAACT
TCGCTTCATCCCAAAGAAAACAAATTGAAAATGTATAGCTGGCTACAATTGTCTGATACATTTCCAATCAGTTCTCTTTT
TGACGTTATATTATCGTACGTTTTTCTTCTTTATAACAAATATTTCTGGCAACAACATAAACTTTTTTTATTCTCGCTCG
ACATCAACAGTGGCTCTACAATGACAACAGTTTTGTTCTTTACTTCTTAGATTCGAATTATCATTCGAATTCGATAGTTT
TTTTAAAAGAAAGCAACTTCGGTCCCAGAACACAAAAAAGATAGAAGAAACAAATAAGCTTTAATCTAACCTCGTGATGA
GTAAACCTTGTTTGAAATAACTTTTTTCAGGATTACTTTGAAAAAGAGACAACTTTCTTCGCTTCGGTTTTCATTTTTCA
GTTAATAAACTTTGTTTCCGTGAGATACAGCGCGCATATGGTAAACCGGGGGTAAATATTAATTATTCTATCTTAAACGA
CCAGCGGGGCTTTTACAACAAAAAAACAAATAAAACCATTTGAAATTAAAATAAAAATTAGTTTTAATGAGTAAGGAAAA
AGAGTTTTATTAAAAAAAAATAAATAAGAAAAGAGAATTAAATATTTATATAGTAACCCCCTGATCTGCGTTTTCTTTAA
CTTGGTAAATTTTAGCGTAACGCCACGTCGTAGGAAAGTGACCTGTGATTTGTGTGACGTGGCCTCACCGTGCGCACACA
CACACAAGGCGTATTAATATATAGATTTTTAATACATTGGTGTCAGCCTCGCATGAGTGCGCATCATTAAATTCTCCAGA
TTAAATAAGCGCCTTGGGGGTTCATAGAACCAGATACGATATGTAAGTGACTGAAAATACAAGGTTTGGCTTAAACTTAT
AGCTTAATATTTTTACATTTTTTCATGTATCTTTCACGACAACCACTGATTTGTTTTCACAAATACTAAGAAAATCAACG
ACATACTGAGAATACTGCTATACGTTTGCAGAGAATACTGCTATACGTTTGTTTCGTTACTGTTATACGTATATCATAGG
TTGATTAACCACATGCTTCACAACTTATCGCGTCAGGAGAAAAAATTCTGCAGAATTTTACGAAAAATCTAGAGGAGTTT
TTACAGCATTTTCTTTATAAAAAACTTTCACTTTAAGATAAAAAAATTGTAAATGAATAGTTCACGAAATGAAGTAAAAT
ATGCTAAATTCCGTTTAATACATGGGTTGAACAGAACAAATTTATGTTCAGCTTCGTCACCTGTTTTTTTTCTTGTTCGG
CCTGCTGTCCAAAGTTTACAGGATCATATATCAAGTTTCTTTGCAGTTCGCTAAGTTCAAAACGTTCTAAAGAAATTTTA
TCAAACATAACATCTTTGAGATTTTATTATTTCATCAAAAAAACAAACAAACACTAAACAACCCTGAGTAACATATTCAG
ATAGAAAGTATTTAGACAATAGGAATCTTATGAGAAAACGTTCCGTGGAATATTTTTTTTAACATTGATTTTCAACTGTG
AAGGGAATTCCAACCTAAGCAGGTCACAAACTTTTCCTAATTTCCTTTGAGTGAAGCTGAAGTATAGCGTTGAGTTTCCG
TCATTAAATTCGTCACAAAAACAAACAAAAAATCATCTTTTGACAAACTTCAGAGAAGGTTAAAACAAAAATTCTTAAAA
TGATTAGAATCGGGGACATTAAAAGAGAATTTTTCAAAATCTTTGAAAACGCAACGGATATTTCCTTAAGAAAAATTGTT
CCTAGTTCCTAATAGTTGTAAATCATGACATGTAAACAACGCGATTTCCCGATACATATTTTTTTTTTCAACTAAAAATC
GGAATCAAAATACTCCGACTTACATTCAAACTTTAAAACTAATTGATTTTATAAAAGTTGTCTACAGACTTGGACATAAT
ATTGAGTTTTTTCGTCATTTTTAAATAATAACAAAAGCTTCAACTAGTCAGTGCAAAGTTACTACTTTTGCACACAAGTA
GGCCAGACAGCTCGCGTTTAAGATATGCTAGTCTCATTCTCCAGCACGCCTGGACAACAAAATAATTCACGTAGGGGACT
GCGAAACCCTAACATTTGTGAAAAATGGCCATGCTGAGGCCAGCGACAATTGACATATTTAAACTCTGACAGTCCGAACA
TTAGTGCATAGATTGCATATCAAGCTGACAAATTTTTGAAAACTCCGGCTAAAATTGTTACTGAACAGTGGCCAAAAAAA
TAAGGGTTTCAGCCTGGTTTTGCTTGCCACATTCAAAAAGAGCATGTAAAATTCATTATCGTTACCTTCAGGTATAGATT
TATCATCTCCACAACAAACCTTCTCTTCTTTCTTCGATTCCTTTTGCTCGCTCTCCTCCGCAAGACCTTTTTGTTCGTTC
TCTTCTACTTCTTTTTTCTTGTTTTCGCTAACACATGATTTAATTGCATTGTCGCCGGTCCATGTATCTTGCAAGGCCCA
GTTAACAACAGGTGGTTTTGCTGGAGGATGGATACTAATTGATGAATCCTGGAATGTAAATAATTCTGATGAGAAAACAC
AAAAACGGAACTGTTTCAAAATTTACGCCCTAAGACCACACATATTAATATTGTTCTAAAAAGACAAAAAATCAAAAAAA
ATCATGGAAAGAACACCTACTTGCTTTACTGGAGATGTCCACAAACCACCAGGAAGACTCGTCTGAATATTATTAAGTAA
AAAATATTTTTATACAATAATTTTGGATTAAGTATCACCTTCGACTAATTGTAGGATCCATAGTTGAAATAAACGCAAAT
CTTGGGTGGGAAGTGTAGTGACACATTAAGACAACATGGTCCTTATATTATGTTTGGTATCTTATCGGGGGAAAAAGGTG
GCAAAGAGTGACCAAATTTTTGCTAAGTGAGTTTGCCAACCAACCATTTTTGCTGATTTTTTATTTATTTTGTGAGTAAT
ATTGCAGATTTATTTTATTTGACCAACATTTTCTGTCGAGTTTTTTTAATGACCACCATTTTTGTGTTTTTTTTTTTGGT
CAATTTCATTTTTGTTTATTATTTACAATTTGATAAATATGAGACCATAACGGAAATAAAGAGAACAGGAATAATAAAAC
AACCTTTCGTCGCGCTTATTTTCTTTCTAAATTTTAATCAAACGAAAAAAAAACACTTGAATCTAAATTTAAAAACAAAG
AGAAAATGTTCAAATGGAAGAAAAAGAAAAAATTATCATTGAAATAGACTGCTTATTATCGTCTTGTTCTTTTTATCGAA
AGAAAAAAAAGCATTAAAAATTCCAACTTTCGTTGCCATTTTTCATCTGGAGATTTGTCAGTAAAAAATTCAAAAATTTG
AGTGAATAAATGTTGTTCCGTTTTTTATTTTTCAGTTAAGAATATATAATAAACTAGTCGTTAGCCCGTGGAAAATCCAC
AGGTTCGCCCGTCCTTTTTAGACCGCATTGCGTGCTTCTCGCTATTGCGCAGCTAAGCTACCATTTTGCGTGACAGACAG
ACAGACAGACAGACAGACAGACAGACAGACAGACAGACAGACAGACAGACAGACAGACAGACAGACAGACAGACAGACAG
ACAGACAGACAGACAGACAGACAGACAGACATAAAGGTGTTATAATATAGACAAGAGAAAGAAACACTTTTTAAGAGCTC
AAACTTTTTACAACCTTGTAATTTTTAATCACCTGTGTTTGAGTAAATTTTGCGTTAACCGTGTCAACATATTGAAAGTT
ATTATATTGGAATTTAATTTCGCACTTGTGTTTGGTATATTTCAGTTATAAAATTATTATTGTTAGAATAGCATGTCAAT
TGTCAATTAATATTATCCTTGGTTAAAGAAAAGACGTTCTGTATATTCAATGCCGACTTTAAACAATCACAGCAAAAAAC
TAAACAATCTTGAAGGACCGAATAATAAGTAAATACAACTTTTTGTGTGTTTTTCGAGCGAGCGAAAAATTAATTGTTTA
TAAAAACAACATAATCGCAAATATAAATTCCCATGAAGTATATAAAAGTTCTCTAATGGAGATTCGAGAAAACTTCTAGT
CACATATAAAATCCTGGCGAAAGAAACGCCAGAGATTGTGGCACAAATTCTAAAGTTAGTTGCACCTAGGATATTTTTGG
AGTAAAAACACAGTAGCTTCAGAACTAGGAATTTAGGCATGAAAAAAAACACAAGAATTTCAAACTGACAGCTTTTTTTT
CTTCTAAAATAGAAAAATGCCAAAAATCGCCTGCATGTATTTAAAAAAAAATCAAGAAATCTGGTTGAGTTATGGTCTAA
GTTTCAAATTTGATCCTAATACTAACTGAAGTTGTGATTTTTTTTCCTACTATAAGGATGTTAAAAAATTAAAGGGCGGT
TTTGAGTAATTATCAATATCTAAGAGTTTTGGAGATATAACACCTGACAATTTTACAGCCAGGTGTCTAAAAACTGTCTG
GTGGGATTACCACCTAACTTTTTTAACGTAAATTTTCTGAACTTTTTAAGAAACACTTACTATGAAAACAACATTTTCAA
AAAATTCAACTTTTTAACTAATGAATGAATCTTACATGGCTTTTCTGTGACTTTTGATAAAAAATTAAAATTTCCCTGAC
TTTGACTAGGCTTAATAATTCTGCAACTTTTCAAAGTTTTTAAGTTTTCTCAAGTCACGTAGCACACAATTAATTTTGTA
AAAAATTTTCCCATATTAGCATTTTTTCCAGACTTTTTCCAAGGAGAATATTTCATTCTTAAGAGTTTACAAAAGGTAGT
GGCCATCATGTTTCAAAGAACTAGAAGACTTGCGTATTTATTTCCTCTAAACAATCTTTTTCTTTAAATTTCCAACCTGA
GATGACTAAAAAACAACAAACGTACAATAATAACTTACAAAGTCTTCACCCTGCACCATTCGCGATAGTAAGCGAGTCTT
AGCTCTAGTAGAGTCTTCCCTCATCTAGCCAAAAAGAATTATCACAATCAGAACGTTTTATTACACACTAATACACTTTT
AAAAATTTAACAATTGCAAAACAAAGACACCCAATCAAGTGGCATAACATCAACAACCTGGCTTCGTTTACCATGACTGA
AATAGCTCAGGTGTTGTATCCTGTATATAGAAATCGGCTACCATATAATTATATATGTTTTGAGTTGCACATTGTAGATT
AAAAGACGAAGATATATTCTGTTTTTAATGTGTTATTTATAAATTTCTGTGTGAATCTAAGTCATCATAATACACAACAT
CAGAGTGTCCACAAAAACTACTTTTGAGTTTTCCAGATTTCCCATCCTTAACCCTATTCGGTCCGGGGGGGGGGGGGGGC
GGATTCCGCCCCCCCCTGATGGTTTTTTTTAATAACTCCTGATTGCTTTGTTATATGGCTATGATACTTACTGAGTTTCA
ACATTTATCTATTAGACACCTGCATGCTAATTTTTTAGGTCCCATACTTTTCAGAGGCTTTGATATTGGCCATTACTCGA
AACTACCCCTAAAAATCTCTATGAAATCCTTATAATGGGGAAAATATAATAACTCCTGTTAGAATTATCCTTAGAACTTG
AAACTTGCAACACAACTTTATTTCATCAAGAAGAATCATTTTGAATAATTTGAACACGTGACTAATCCGATTTCCCGATT
TTGTCGGATTTCACCCGAAAATCGGAAAAAAACGGATTTTCGGGCAATTTTTGGCAATTTTTTATCCGATCCATGTAAAA
ACCGGAAGATATGTTAAATAACTTTTATTTAGCTTTCAGAAACTTTAAACAGAATGTAAAAATTCGCTCTAGAACGAAAG
TAATTATATTTTAAGCAGATAGTGGCATTTTTGACAATTTTCAAGCTTCTGATGACGTCACAGAAAATGTGCTGACGCAA
GCAAAAGTTTATTGGCGCCATTTTGTTCCTTTTATGACGTACTATAAGTGTGCCAAGTTTGATTCAATTTGAACAATCCT
ATGAAAAGTTATTGAGGGGGGGCGGAATCCGCCCCCCCCCGGTCATAGTATGTTCGAAAAACCCCGGACCGAATAGGGTT
AAAATCATATTGCTATTTTTATTATGCAAGCCTGGGTCTCATATCAAAAAACCTCTAATAGTTATGTTAGCAGCTATTAC
AAAAACAAATCAGTTCACTTTAAAGAGGCAAATTTTTTATCAAGTAAATTTTGCAAAACCTTGTTACAGTCTTGGCCCAA
ATCCCCAAAATAAGTTTCAACAAAATTTTAAAAATCAATCCTTTTACTGAAATTACTGCAAGCTCGCTTTCAGGGAAACG
TAGTCATTTACAAAAATATATTCAGCAAAACCAAGCATTTTGGGACCGAATATCCACAAAATAATTTACTTCGCAGAGGT
AACTTTGTATAGCATAAAAAAATATCAAAAACTGTAACAAATGATCAATCTAAAAAGTAATCTCAGGTTTCCCCTGTTTC
CTTGAGTATTGCATATTTCCTAGACTGTTGTAAAAATGTTCTTTAACAAAGTAAATTCACCGTTTGTGTAATTTCATCAA
TTTTTTGATTTGACTCTTCGATTTCGCTTTTTATCAGCCGAGTATTGGTACGACATGGTATGATGCACGATTTCAGCAAT
TCTTTGTTCAGTGCTTGCAAATCTTCTTCTGTACCTCTGTAAGGTATTTTCATTCCTAGCGTTCTCTGTAATACAACATT
CTGCTCGTTCTCAAGCTGAAATATAAGAGTTAAGGTGGTCATAGTATACGATGGTAGCTTTTAGTATTAAAACCCAGTAA
AATCGCCGGTTATTTGTAGTGTAGTGAAAGTAACAGGTTACAACGCATTATGTAAATAACCAAAATATGGCAATCATTTA
ATAAGATCGATCAGTTAAATACAGACGTTTAATTGGGGTTTTCAAAACACCATACAATAACTTATCAACTTGTGGTCTAT
TGGACAAAAGGCCAATATGATAACAGAAAGCTATATTTTTTGTTATTACTGCATTTGTTAACCATTTAAGTTAGATAGAG
ATAACTTCAGTTTAATTTTCTTACAACCACACCATTTTCTTAACAAACAAAGAAAATTAGGTGATTATAAGGCAAAAAGG
AAAAATTTCTGTCTAACAACAGATTAAAAAGATTCAAGCTAAATTTATATGTGGATTTAACTTATGTGAACAAACCAATG
TGGTTAGAATTTGGAGTTTCTGAACAGCTATCTTGAACATGCGACCAACATCCTATTTTGTCACAGCAAAAGAAATAAAA
ATTTAACAACATAGTCAGGAGAAAGTTACTCACAAGGAACTAAGTACAAACTTTAATTTCCAAATAATATGTTCATAGTT
ATTATAAATTATGATAAAAAATTTCAAGAAAGAAACATTAATCAAAACTGTTGCTTCCTTAAATCTGTTTTACAAGGTTC
ACGGCTGTCAATTTTTTATATTGTCGTGGGTAGCTGTCCTTATCAATCACCAATTTACTGTTTGGGAAAATTTTTTTAAA
CATTCTATCATTATTTCTAGATTAATGAGAATACGAAGGGAAAATTGTCTGAACCAAAATGATCCCATCATTAGGCAATC
CTCTTTCTAGCAAAATTGCAACCTAAATAATCAACAACTAAATACATATCTAAAGTTTCCATCTGGCGTTAATTCGCGTT
AGGCAGGTGCATTAATTGGAGTAATTTTTCAACACTTAATGTAAGCGTCAATGAGTCATTAGCACATTAATTTTACCGAG
GATTAGCATGCAGGAACTTATATATCAATATTTTTTTAATTTAGGGCAAACACACTCTATCTTTTGCAGGTGTGAAAGAT
ATTTTTCTAAACAGACAAAAAAGTTCACCTGTGCAAGATTATATATCAATTCTTGCACAAGAAGGCATTATTCTTAAAAG
TGCCCTCAATAATTAAGCATCAGATAGAAAACAAGCTTAAATACTCCAGATCTTTCATTTAAATTTTTTTAATGTTGAAA
AAATAAAATTGACATACTGATTTTAATGATTGCTTTTGTTTTTCCAATTGTTTTAACTTCTTTAAACTAGCAACACGCTT
CGATACTTCCTGTTGAAATTCACTTAGTTTCTTTTCTTTTTCAGCAATAAACCTGTTTATTTTTTCATTTTCCACTTGTG
CGTAATACTAAAGATTAAAAACATAATGTTGACTTTTAAAATACTTAGCTCCCAACAAACCACTATTTAAGTCATTATTT
ACACAGCTGAATAAGATCAAAAAACAAGATCAAAGTTTCAGCCAACACATAATGTTTTGTCCACAACCTTTGAAAAAAGA
TTCTCATACTTTCACACATGGTACACTACAAAATTAATACGGATTAAAGTTCTTGTTTTTAAAATCAAAAAGTATAATCT
CTATCCAAACTGTTAAAGTTACAGGGTGATAATCAAAAATTAAGGGACCTCGTATTACAAAAGTAGCAACACCTTGAGGA
TTTTTTTCCTCACCTTTTTGTCTTTGTAACTTTTTTATATTGGTAAAGTTTGACTCTATATCCTTTTACAAGCCAAAAAT
TTTGAAAACAGAAATTGTGTATTATATATCTTGAGAACATATCATGAGTTGCTAAGCTCTACAATATAAGTTTATTGTTA
TCTTTTACTCCCTTTTATTAACCTTGATTTGATTTTGTGTTTAACAAATACCTCTAGAAATAATTAATTTCAGTATTATT
AACGTACTTCTGCAATGCCAGCTTGTGCATCTTCGTCATATGTGTTATTATAACATTCAATCCATGCACCTTGAGGATTC
CCACTCACCATGCGAATATCAAGTACATTTTTACCTGTGTATGACTTTTGTGAACGTGGAGGGGGTGTACAAGCTGAACA
ATTTCTATGCGACATATCTAAACTAAAAGAAAAAGGGGACAATCATTTCACAAGCACCACTTTAATAAAGCTAATACTAC
TATTAACATAAAAATTGAGCCAATTTGTCAAATAATAAACAAGACATCTTAAAATCTTCCTTGCAAGGGTTACAAAGAAA
CACACAGACTAAGCATATTTTTATATTAGATAAAAGCTTGATCGTGTTTAGGTTTCCACATGTAAGGGTGCACTAAAGAG
AAACGATGTACAATGGATGAAAATCTGGCAACTTGAATACAAAGATTTCTCCAGTCTACTGACTAATTTTTTAAGAAAAA
CTAAAAAAAAACAAGAAGTGTGAAAAGTGCCTTTAAAGTGATTGCAGCTGAAAATATTCTTTTTATCCAATTAGGCATGT
GTGACTTTTGTGTCGACTTTGTTATATATAATTTTTTAAATTAACGCTTAAAATTAACAAAGTAATAACACTTTAAATTA
TAATCTATGGAATATTTTTCTCAAGGTGATGGTGTAATGCAACAAAATGACACATAAAATTTAAAATTTAAGTGACTTAC
AACTATCTCCAAGCAGCTTGGATATCTGTGTTATTTAAGTATAGCTCTCGTTTTTCCAAAACTTTCCAAAGCAATTTTAA
ATCGATATCACTGACTTCTTGGTAGGATTTTAAATTTAATTTACCATCTGAAATGTCACCTATAAACTGCCCAATATTGC
CAGTTTTTCCGTTGAAGTCTGGAACTAGTGTGGTGTTTATGCTCAAGAAAGCTGACTCGTTAGATATTCTTAGATGGCAT
GTGACCACATCAAATGATTCTATCCTTGAAAAAAAGGTAAGGAACACTATTCTGGTGTAATTGGCAAAGGCAAAACTACC
ACCTGTCTTTCCTAGCACAGTAAGACACAATTTAAATTTTCAAAATGCATGTACTGTTTTCATCTCTATTATAATGGCAT
ATCTTTTGTCTGTGTGTTTAAAATGCTAGCACGCAACTTCATTTTTGTCCAATGGAGAGTAATTCATTGCTTCATGCTAA
CAGGTAAACTAATAATATAATACTATAGGCAAATTCTCACAGATTTTCCAAGGGTTAAGAACTAGTCATTCTGTATTAGT
CTTCACTAACACTAAAATTTTTTGTAAATGCACTATTTGTTTGATGGAGCTAAGGTATTTATCTTATTGTAACTAAATTA
AATGCCTTCATACCTTCCATATGTTCGAACTGCTCGTCCTTCTAATGTCTGAAGATTTGTATTAATCTTTGAAAGAGATA
ATATAACAGCTGGCTCATCAACCATTTGTTTATCTAGCAAAAAACAGATTGCCAGTTGAAACAGTTACACACAGACAACT
AACACTGAAGAAATCAGAGTTTACATAGAGTTGTTTTTTTAAATCATGTATATTCTTTTTCTGTGGTAATAATTTCTTTA
CCAACTCAAACACCGCAGTTACTCCATATAAATTAACAATGCCTTTTCTTTACACTTCCCCTCAGCATAATGAGACAGAC
TTGTGGTTTAATTCAGTTTTCTTTTAGTCCTGACACTATAAAAAATTTATGGGTTCGGCCATCGTACTTATACACTGAGT
ATCAAATAAAACAAAACGTAAGATAAAAAATATATGCCAATATAAACAAAGGCTTATTAAACCTTCCTGTAAACTATTTT
TGAATAATATGATAAACTAAATCATTCAAAGAATATAGTGATTAGTTGAAAATTCTACACTGTTCTTGTCACAAATCTAA
AACAGGTCTGTTCGCTTTGTAACTTTATGTTTCTGCAAATTTAACAAAAATGAACGTCATAAATTTCTTACACAAGTTCA
ACATCTGTTGAAATAAAATAGATTAAAATAGATTATAATTAAAAAAAAATAGAATTATTGGGGTACACTATATACAAAGT
GTGGAAATAATATAAGTATGCAAATAATACTCTTAAAATAAGAAAAATATTAGCAAGAATTTGAAACAAATCAAACATAT
TATTGACATATATATAATATATAATTCTCAGAGACAAAACACTTTGTCAATACACGCATTTAAAAACAAAGTCAAAAATG
CATGCCTCTGCAATGCTTCTTGGATTCTTCCTACAAACATTGTAAACATCTTTTGTTGCATAAGAATAAGAATATAAACT
AACATTTCTAGTTGAGAATTTACAGTTAAAAAGTAGAAATAAATATGATAAGACTGTAAATATTATGTGCAGTACAAGTT
AAACTTTTGTTCTGTTTCTTCTTTTGTTTTCACGCCTCATGATCAACAATTTCTTATTAAGTTCGTGTCTTGGTAGATTG
TATTGAAATCTTAAGCGACGTACATCGTGAAGACTAAACATTCCTTTCCGTTGTGGTGATGGGTACTTTGGCTCACCATA
TAATTTTACAAAATACTTGTAACGATCAAAAAGCATTTTCTTGGCAAGATTGTACAGTTTTACATCCAGATAATTGAGTT
TAGAGATCCTATCCAGAACTGGTTTGGATATATTAAAAGACTTCAAATACTCATATGCAAAACCAGTATCCCACAACTGA
AAAGGCTGAATGAATTTCATATTAAAGGTTTTTTCAAAAACAAACTGACTTTCTTTTGGGTACTCCAAAAGACCAACATA
AGTCAAAGTTTTTAGATTATTCTTGGCAATATTAAAAAGTTTACGATAGAGCTGAGGAGATCCCTTAATTTCTTTAAAAT
TACAACCCACAGAAGAAATATTTGATAACATCCATGTCTGGCGATTTACTGCCAAATTGTATGGACAGGACATGTACTGT
TTGAGCAATAAATGTCCTGAATCAGTAAAACAGCTTGGATTAATTTTAGCCAACAATTTTCCACGACACATTGAGGATGC
TTTTTCCCAGGACCCACCTCTTTGAACATGACGAAACTCACTTAAAAATCTGAATACTGGATCTCGAAGTGTGGTACCAT
AAAAATAATTTTGCTTGTTACCATGGTTGCGTGAGTGTATAAACTTAGGTGTACAGCTTCTTAAAGTTGCATAATCGGGG
TGTACTCCACACGGCCACCCTGGTTTAATATATCTGCAGACTAGCCATTCATTTTTTATGCTATCATCATAACACCTACA
TGACTGCTTATGTGTCCTGTCACAAAAACAATTTGAGTTTTTCAAGTTGAAAATCAAATGTTTTTCCATAGTTGTTCCAC
CTGTTTTTTGAATATGTATAAAGGCAAACACATCTCCATCATTTTTGTCAAAGTTACTTTTCACATGACGGATGTCATTT
ATTGTTTTTCGTTTCCTTATTGGTAGTATTGAGGAATTCCAATAAATACATGCCACAAAAAATGCAAGAATGAACAGAAA
GAAAAAACTTCTTCTGTTTTGAAAATATTTGTAACAACTTTGCATAACATGTGTTCTTCAGCCTGTAATACACAACAACA
GTATAATATAGTATACAAGCACATAATAAAAACTGATAACTGACATAAATAACATACATCAATTCATTTTAAAACTGGAA
TGCAACAAATCATTTTTGGAAGAGATGTTAACTTGTCTGAGACTATGTTTCCATAAGACAATAAGCATTGTGCTGTGGTG
CAAAAGTATATTGGATAGGCAGTTTGTTTTCATTAGGAAGGTGGTATTTGAGCATGATTTTTATATCTGATAACTTCCAC
TACACAGTATAACATGTACCAGGTATGCACCGTTTTTTGAATAGGTTACAGCAAAAAGTGATACAGGGAGATGAAATACA
GAAAGTCATTAAAATGTAAAATTGTTTATGAACTACTAACATAAAGGCAACGCGAGAATAACAAATTTTCAAAAAAAAAA
TATTTCTACTGTTGAAAATAATGTTTTTGTTTTTCAAAAAAGATTTTCTTAACTCACATTATGCATTTTGTTTGCACAAT
TCGCTGTCCACACATAATTTAGTTTTTAATTTTCATTATGCATTAGCATAATGGAAATAGAAAATGCAAAAATTATTGTC
TAATGAAAACATGGTGTAAAATGAAACATGATGAAACATGATATGAGAAGTGGGTCAATGTAGCACGCTTGCAGGCAAGC
CTAAAATGCTTGATATGTGCTTTTTATTGCCCACATGACAATATCTTCATGAATGATCAAAGGTCTTGCAACAAATAGCA
TATGGTAAAATATTATTCCCTTTTATTAATCTGATAAAAAATGATTATCTATTTATCTATTATTATTGTATATTTATATA
CATTGTTTTAAATGCGGAAATATATAATCAACTAAAAGTAATTGCTAAGGTTAGTCTTATTCAAATACTGGAGATATTAT
TAAATACATTTAAGGTAATGCAAATATCATTATAATGTGCAGTGCTTGTGTTGCCTTTATAATACCATGGTTGGGTTATT
CTAATTAGAATTATTTAAAAACGTCTTTGAGAAATGTGATTAAAAGAAACTTTCTTATCATAACTTTCATGTAACCTTTA
CAATGGACATAAGGATTCTGTGTTATAAAAGATGTCTGTCTGTGAGCTAAAAGGGTAGCTGTTAGTTGTGATGGGCAAGT
TCCCTTGGACTTTTATGACAGTTGAATTCCTGCGGTTTTAACTTATAAGTAGTATTAAATGCACCAACTGCTAACAATAA
AAAATATATTAAGTAACAGAGATTAGATTTACCTCACAGAGTAATTCAGCAATTCTAATTTTAATTATTGCAAACACAAA
ATATCACTACTGCAATGGTATGTGAAATGTCAAAAAAATTGCAAACTGTAAAACTCCTTGTTATAAAATTACCACAAAAT
TCACTGCATTTCGTAAAAAAATAAAATATTGAGCACAAGAAATACATGAAAATTTAAAGAATTACCTACATTAAGATGAT
ATTGAAAATGCATGTTATAGATGATAAAAAGTTGTTTATCAAATTTTCTTTGTCTATGAATTCCAAGATTTTCATCCGAC
CTTATCCAACATCATTAACAATGTGATGGTCAGCATAAAATCACTTTCTGAGTATATATCTTGCAACTTAACCAAAAATA
AAACTTTTTTGCAGTGTAGACATGTGAAAAGCTTGGAGGTTTAATAATGATCTTATTAAAAAAAGATTTTTTCCTTTCCT
AGTTTATATTTACAAAATATTTTTTTATAACTTTTTAAAGTGAAATATATGGCTGACATTATATTTTGAACAAAACAATA
ATTATATAATATATATGATGAAAAAATTATAATAATTAGCAACAATAGAATATATACTAAAAGAATAATTGTTCCGTATA
TATCAGGAACAGAGTTGATGTAAAATATGTCTTAAAATATATTATCAGTTAAAAATAAAGGCAAACAAGAATAAATTCTT
AAACACAAAAAGCAATACATTTTACAACTCATTCAAAGTAGAATATCTACATAAAAATGAACACAACCTTTTTAATTTAT
GTCAGCACTCTGCATTTGCCAATGTAAATGACAATGAGTGAATGAAGCAGGCATGTAAATAAGATATCATGTTGCAATAA
GAAAAACATTTTTATCATTTTTGTGATGTGGTCGTTGTGACAAGAAGATTGTGAGTAACCTGTTTACAACAGTCAAGGTT
TTATTTTGTTTGACTAGCTATGGAATTATGGTTTAATTGGTTTAGTCAAAAATATTTTAAAATGTGAAATTTAAAAAAAC
AAATCCTTGTTAATAACGAATCTCAAAACATTGTTTAATAACAATAAAAACAGAATAAATAAATAGAAAAATATTACCAC
TTTTTAGAAGTATATTGGTTTTAAAATAATAACCACAATGCATGACCAAAAAATGCATATGTGCATATTTAAATATTATG
TTTAAAACGAATCACAATTTAATCCTATCAAGCATCATAAACCTTATACACTTAAATATACCACAACAAAATACCAACAC
AATAAACAGCCAACTTAAAGAAACATCAAACAGTTCTTTCAATATCCTCGGCTTTTAGTTTTCCCCTTTTCTTTTTCCCC
TTGAGTAAGTCTTTTTCACGTTTTTGTCGCAATACTTCTTCTTTTCTTAAAGATCTTGGGAGATTTTGTTTGATTCGCTC
TAATCTGACATCACCCATTGAAAATTTGCCAGTTACTGACAAATTGTGATATTTAGGAATTCCATATTTCCTAGCAAAAT
AATTGTACCTTTCAAAAAAAATCTGTTTAGCATACTTGTAGAGCTTCACATCTAAACTAATTAAGGCTTGAAGTCTTTCC
AACATTTCATCAGACTGTTTAAATGTTTTTATATACTCATTTGCAAAGCCTGTATCCCATAACTGAAAGGGTTCCTTAAA
TTTCATACTAAATGTTTTTTCAAAAACAAATTGGCTTTCCCGCGGATACTCAAGAAGACCAAAATATGCGATATTGCGAA
TGTTACGTTTTGCTATATTTAAAAGCTTCTGCTTGAGATTTTGTTTTTGAAGTATTTTTTTGAAATCGCAGTCTACAGCA
GAAATATTTGACAACATCCATGTTTGTCGATTTATTGCTAAGTTGTATGGACATGATATAAACTTTTCTATTGTTACGTT
ATGCCAAAATTTTCCAGGAAAACATGCTGGAATTTGTTCTATAAGTAACCGTCCGCGACACAGGGATGAAGCAGCCTCCC
ATGAAGCACCTCTTTGTATGTGACGAAACTCGCTTAAAAATCTGTGGAGAGGATTTCGAAGAATGGTACCATAGAAATAC
CTTCTTTTTCTGTTTTCATATTTCGTATTGAAAAGCTTTGGTGTACATTCCCTTATTGTAGCAAAATCTGGATGAAGCCC
ACATGGCCATTTTGGCTGGATATACCTGCAAACAAGCCAGATCTCTCTAACATCCTTCCGATAACACATGCACGAAGGCT
TCTTTGAATCTCTACATTCGCAGTTACTGTTTTCGATATTAAACACTAAATGCTTCTCAATCGTAGTTCCACCCGTTTTC
TGAACATGAACAAAGGAGAATACATCCCCAGCATCTTTATTAAAATTGATATTCCTATAGGCGTATTTCTTTTTTATGGG
TTTTACAGGTAGGTTTCTTGTGCTGTTGTAGAAATATAAAATAGAACAAATAGCAAGAAAGAGTACTGCTCCAAACATCT
TCTGATTCCACATCATAGTTCATAGTTCACTTTAACAAAAAATCATATATATACATGGTTTTTTATAATTCACTATGTCA
AAATAAAAAAGGTGTGACCAATTTTTTAAAACAGATATTTTTTAGTTGGTTAGTATCTCCATATTTCGGCAAAACTCATG
CAAAAATGACTCTCCTTTCATGATAAGAATTTAAGGTTAAAATCAAGAAAAAAATTGCTTTAGTTATAAAAAACTTTTCT
TCAAAGCATTTAGTAAAAAAGAGTGGAGTACGTTAAAGATATATCTCAAAATTGGAGATACGCCCACATATAAAATGTTT
ATCTCCATAAATGGAGATAAGTTCATATACCACAAGAGTTGAGGGCTTCAAAAATGCAAAATCATGTTACATAGCCTTTC
GGAATGAACGGGTTAATGACCTCTAAACCTCAATATCTCTACAAAGATACATGATCCTATATATTTTCTTGATTAGTGTT
TCAAGATCTATACGATGAAGGGAACAGGTGTACAAATTTCTGAAAAAAAAATTTTGTGTTTTGACGGATCTTTGCTGACG
TCAGCAAACTTTTTTAAACTCTTATACAGTGATGCTTTAATGTAACTTTACATGTGCACGATATTTATCACGTTCACACG
AACCTTCGGTAGCGTCAAAACTTTTGTTGTTATTGTTAATTTATTGTTAAATACGTGAGCTAGTTTTGCATGTTAAAAAC
AATATAGTTGATATGTCACAAGTGAACTTTAATTAGCCTATGTAAAATTTGCGTAAGGGATCGTCTCAAAATGTACGTAT
GTTTTTTTCGTATAATTATACGAATGCTACGAAGTACTTCGTTTTGTTAAACGAATGTCATACGAAGTGCACGAAACAAA
ATAAAAAAATGTAAACAAAGTTTATACAAACTTTTTTAATACATGATACGAACTTAAACAAAGTTTTTTTATCATACAAA
ATGAAATGATACGAACTTTGAACGAAGTAAATTGCTATACGATCTTGAAACGAACTTCAAAAGTACCGGCGTAATTGCGC
ATAATTATTTCAATACGAAACCAGAAACAAAAGAATTAAACAAATTTTTTTAAAATACGAAAAGAAATTATACGAACTTT
ACACAAAACCAGAAATAAAAGAAGTAAACTATACAAGGTTGACTTTGAAAAGACTAGCAAAATTGCATATTCCTAGGTTC
AATCTACACATCTATGGCGATCTTTTCATTTTCAACGATCCCGTTTTCATGATATTTAAACGATCTACGGCGATCCTTTC
GTTTTCTACTATCCCGTTTTTATGATTTTTAAACGATCTATGGCGATCTTTTTGCTTTCCACAATCCCGTCTTTTTATGT
TTTTTTAAATGATCTATGTCGATGCAAAAAACGCAACGCAAAAAAAAAACTAATAAAACTTGACGAAATTAGCAAATTAC
TTTTTTTATTTTAATCTTTATCAAGCAAGTTTAATTTGATCGACCGAAACTAGTATTCGAAATTATATGAAAAAATGCGT
GCACAAAAATCGAGAAACGTGAGTATCAAAACAGTGTTCTCAAAATAGAAATAAAAAAACAGGTAGCAATGCACAAGTAC
AAAGCTATTATAAAAAGTTTTAAGAGGATGGCTTTGATTTTACATCCTTCGCATAAAGATGATTTTACATTAAGGATACT
GTAAGGGTATAGACACATTTTCAGTATATTCGTTATTTCTCAAAAATAATGTTTTTTCTTCAAAATTATTTATTGAATAT
AAAAGCAAATTAAATTGTCTATAGGATAATATAAATATGAAATTTAATTTTTTTTCCAGGTAGCCATAAATCCACATCTT
CGTTTTTCACTAAAACGTCCAAAACTCCCCTCCGTTTTATTTTTTTTCCTGCGTTATATTTACATATGTGAAAAAATGAA
TTTTTGCTTGCTCTATTGTGTTTTAACCTGTCTCTTTCTTTAAATAATCAAAATATACATAAATTGTGACAGAAGTTGGT
AGAGAATGTAAAAAAAAAATTTTGTAAAAAAATTATATTTATACCATTACAGTATCCTTAAACACAAAATCTTTAACGCT
TTACACGTGCTCATTCACTTTTTTAAAAATATAATCTTTTAATAGCTTTCGTGATCGTTACCACTTTTAAACAATAGCAT
GCATGTTACATTTAAGAACAAAAGGATACATCAAATCTTATTGTAATGACTCGCACACAACAATAACAATAGAAACAATT
AAGTTCATGTGTAAACAAAAGATATGCAAAGGTTCTTTATGTAGGCATGAGATCGTTACATGACGTCGTAAAACTTGCGT
ACATGTAAAGTTACATTTAAGCGGTACTGTATCTCATTAACCGTTCATCAAAAGCACATGATCAGATCCATTATTTTGAT
CAAAAATTTTTGCCTGCGCTGATATCTTTAGGTGGAGTGGGCATCGTTTGCTATCCCTGGTATTTGCCTAGTGCGGTCTT
TGTCGTAAAAAAGCTTATTTTAATATGAATGAGTGCTTTGTTGGCTCTAATAAAAATAATGTTATCTAAAAGACGTTTAA
ATCACTTGAATATACGTATTAGGGGTCGTCTACAAATTTCGTATGATATTTTATACGAATATATACGAATTTAATTGCTT
TTAATTCGTATAAAAATCGTATACAATTCGTATAGTGTTAAATAGTGATACGATTTTTAAAAAATCTAATACGAATTTTA
TACGATTTTCATACGAATTGTCATACGAATTATATTCTCTTTTATACGATTTTCATACGAATTGTCATACGAATTATATT
CTCTTTCATACGAATTGTCATTCGAATTATATTCTCTTTTATACGAATTTTCATACGAATTATATTTCGTTTTTACACTT
TTAAAATGCAATCTAACAAAAACACTTCTATCGCCATTTTTCGTTTTTAAACTTTTAAAATGCGATCTAAAAAAACATTT
CTATCGCCGTTTTTCGTTTTTAAACTTTTAAAATGCGATCTAAAAAAACATTTCTATCGCCGTGTTTCGTTTTTAAACTT
TTTAAAATGCGATCTAAAAAAACATTTCTATCGCCGTTTTTCGTTTTTCAACCTTTAACATGCGATCTAAAAAAACATTT
CTATCGCCGTTTTTCGTTTTAAAACTTTTGAAAATGCGATCTAAAAAACACTTCTATCGCCGTGTTTCGTTTTTAAACTT
TTTAAAATGCGATCTAAAAAAACATTTCTATCGCCGTTTTTCGTTTTTAAACTTTTTAAATGCGATCTAAAAAAATATTT
CTATCGCCGTTTTTCGTTTTTCAACTTTTAACATGCGATCTAAAAAAACATTTCTATCGCCGTTTTTCGTTTTTAAACTT
TTGAAAATGCGATCTAAAAAAAACATTTCTATCGCCGTTTTTCGTTTTTCAACTTTTAACATGCGATCTAAAAAAACATT
TCTATCGCCGTTTTTTCGTTTTTAAACTTTTGAAAATGCGATCTAAAAAAAACATTTCTATCGCCGTTTTTCGTTTTTCA
ACTTTTAACATGCGATCTAAAAAAAACATTTCTATCACCGTTTTTCGTTTTAAAACTTTTAAAATGCGATCTAAAAAAAC
ATTTCTATCGCCGTTTTTCGTTTTTAAACTTTTAAAATGCGATCTAAAAAATATTTTATTTTGAAACTCATATACGAATT
TAATACAATGTCAAACGATTTTCTTTTTTTTAAAACCATACGCATCTAATTAAAATCTCATACGAATTTTTTGTTAAACT
CGTACGAATTTAACTCATACGAATTATTTAAACCATAATTAATTAAACTCATACGAATTTAATTTAAAACTCATACGAAT
TTAATTTAAAACTCATACGAATTTTATACGAATTTAAAAAAATTTCATACGAATTTAATTACTGTGTGGCAAAAGAAAAT
TTGTATAGCATATACGAATTTTTTTTATACGAATTGCTACGAATTTTGTAGATGACCCCTTATCTTTATTCATATACACA
GTAACATCATTGTTATTAAACGTGACAAAAATGCAAAAATTTTGGGAAGTAACCTGCTTGTAGAACAGTCAGGGAAATCC
TCTTAATTATGTTGTATAGGTGTATTAGCTGTATTATACAGGTTAATTAAATGACATGCATTTAAATTATGAGGTCAAAA
AATGTAAATTTTAGCACCGCTGCAGCTCATTCATGGTCAGTTTGACCACTACATTATAAAAACAAAATGGTATTTCCAGC
ACCCTGTTCAAAAGATATGGAATAAAAACAATGGTTCATTGTAGTGATAGTCTATTTAAGCTGTACTGCATCCTAGTTAA
GATGTCACGTCACTTGATACAGCCTATTTAAGAGCTCATTTTTAAAACTTCAAATTTTGCCAGTCTCTGAGGTGCTACGA
AAAAACTAATGTATTGGAGATGCACGTAAATATTGGATTTATTCAGTTAGATAGATGCTAAAATTCAGTTAAATGTTTGT
TTTCGACAATCAAGGTTTTGTACATCTTAACTAAGCTATAAAATGCCTAATTAGACCATATCATTCATAATAATTAGGCT
GACATCCAGATTAAGTTGCCAGCTTAATTAAGAGGATTTCCCTGACTGTAGAAGAATGAAAAAGGTATGATGCATAGACA
AATATGTATATGTATTTTTTAAGAAAAGTGGTAAGCCTGGCTATAACAAACATAAAGTCAATACATTGAGCTTAAAAGTT
TCAGGCCTCATCTTGGAAACGGCTAGAAATAACTGACGTCATTGCCAGCGTGGGTAACTAGGCATCACATCTGGGATCAA
AATAAGACCAATTTTTGGGTAAAACCACCCCGGAACAGATGTATTGATGAGGTGAAAAAATACTATCCTATAATACAGAT
CTAAGGTTTATCATTTTTTTGTTCTAGTTGCCCCCAGTGGAAACAATCCACTAACTATAGGTTTTTGTGATTTTCTGGGC
TAGCCACTTTAAATATGTATTATTATTATTATCAACATTTTTGTATTGTTATACACCTGCTTTAGCTAGCTAGCTCCATA
GCTATCGGCGTTTCGGTTCAGCTGTTCAGCCTTGTTATTGTGTGATGATTGACATTTTTCTTAATTGACGAATTGCATTT
ATGCTACATTCGCCATTTTAAAATTTTGCTGGGTGAAAACAAACTTATATAGTTCGTAGCGGGAAGATAGATAGATAGAT
GTGCATATTTTACATGGCTAGCCTCACAAATATCGAGGGATATACCCTGTCTATTATTTCCAGGAGGGGCCATGGCGTAG
ATGGAGAGTCCTAGAGTATTTAATGCACATTTTGAGCTACGCAGACCCAATTAGAGCCCGCACTCTACTAGACAACTCCC
GGCAACATCCAACGGCCCACACAGTGTGCCATCTTCCCAATTTCCCTCACACATGGCTTGGGTTAACCCGGGGCTATGGT
AATATTCACTCGCCCATGTTGAATCGCCGTCAAGAGGAATCGAACCCCAGTCTCCCGCACAGAGTACGAGAGCTATAACC
ACTAATCTACGGCGCCACAAATACATAACAAGGGGGAAGAATGCTAAAAAATGTAAAAATGTGGAATTGGAAGAAGCTAA
CGAAAGGTAGCCAAAATAAAAATCTGTCTGGAAATGATGCTTAGCTATATAGCTAGCTATCTAGATTTTGCTTCAAAAAA
TTATTATTGCTCGAACTGCCTAACATTTTTCTTAAAACTTTTCACCTCCAAAAAAATTGTTATAAAACGACGTCAAACTA
CTAGAGCTTTTACATTTTCTTTTTTTAATTTTCCGAATTACCCAATTAACTTACGCTACAATCTATTAAGCAGCAAATAA
ATACTTTTAATACTGCCACTTATAGTACCCTAACTTGCAGATTTCCTTGACCTGTTGACAGATAAAATTTAGCACAGAAT
ATTATCGCCACAGAAGCGGCACCATTTTAGTTATCCACGAGGATTGGGTGTTTCTTCACGTATCAATCATACATATGAGT
CTCGTTGTCTGCCCTTATCAGTACGGGATCTTTCCCCGCTCGGGTGAGTTTTCCCCCAATTGAGTAAACCACTCGATCGA
GTGAGTCGGCACCGGTGGCATTTTTTCACGACCACCCGATTGAGTGAGTCATAACTGGCGGTAAATTTTTAGCTAGCTAA
GTACATAAACAAACCGAACTGCTTGGGAGAGAATTAGTTCTTGCCTAGCACCTAAGTCAGCTTAAGCTCTAGAGACAGCT
AGCTTTGTGAAAGATATCAATATTGCTCTTATATATTTTGTGTCAGATATGATAAGAAATATGCACATTTTTCTCTATAT
AGCTTGCTATACTGGCTTCTTATTAAACCAACTCCAAGCACATGTCTATAAGACAACTAAAATGAGCTTCAAAGCCTTAA
CATGTGCAACCTAGACTGAAAATATGCACCATGTAGTCAATCCAACTCAAGAAATCATCAATAGCATCGGAACGGTACGG
TGAGTTTTTGAATTTCCGCGCCCGAAGGCGTAGGAAATTCTTTAATACCGTCGTTTTTTTCTTTCGGAGCATTTTTTGAG
AAAAAATCGACCCTGGGATTTCACGTTCTTCTGAGAGGAGGATAGTATTGGTATTACCGACTAACTAACTAACCCTGTCC
CAAATGGTCAAATGCAACGTCACAGATTTAAACTTCGTACCCACAAGCTCCCAAGTACTGGGAAGTCATCCAAATGACGT
TCCAGGCCGAAATTGGTATTTGTTTTCGACAAAATTTGGCACAGTTAACAAAAAAAGTATGCTGAGCATAATGGTGACAT
CATAATTTTGATTTTTGTCACCTAAATGTCATTTTAGGCCAAAAATTGGTCCAATAATCAAAACTACTTTATTTTAAACA
AAATTTGGCACAGTTAACAAATGAAGTATGCTGAACATGATGGTGACATCAAAATTTTGATTTCTTGTTACCTAAATGCC
ATTTTAGGCCAAAATTGGTCCAAAAATTAAAACTACTTCATTTTTGACAACATTTGGCACAGTTAACAAATAAAGTATGC
TGAAAGTGATCATGATACAAAAGTTTGATTTTTTTTGTCAACTAAATGCCGTTTTTTGTCAACTAAATGCCCATAAACGT
TTCAAACACAAGACTTTCAACCATTAGGCTGTATTTTTTGTTAGAAATTTCTTAGCAATTTCTTTTAAAATGTGAGTTTA
TTATGACAGGTTTCGTTTTGTTTGCGTTTGTTGTATGATATGTCACTTGTGTGCTTTATCTTCAGAGCTTCATGCACCAA
ACCTCTCCGAATGTTTGGCACGTAGCAGGTTGTCATTAAATATTTTGGTAGCGAGCGGAAATTCTTAGAGCCCCCAGGGC
TTCTTGTTTTTTTTTAATCCGTGAAACGGCGCAAAAAAAATAAAATAATATTGCACTTTTGGCCAGCGGCTTGCCCTTGT
AAAAAGCAATTTTAAGTAAGAAAAATACTCACCCGATTCAGGTAAGTCTTTCCCCCGATCGGGTGGTTGCGCACTCACTC
GATCGGGTGATTTTACCCTGATCGGGGGGGACAGTCTCCCGATCGGGCAAAGATCCCGTACTGCTTATATATTTTAAAAA
ACTAGTCGTTAGCCCGTGGAAAAATCCACGGGTTCGCCCGTCCTTTTTATACCACATTGCGTGCATCTCGCTACCTGCGC
AGCTAAGCTACCATTTTGCTTGACAGACAGACGGACGGACGGACGGACAGACAGACAGACGTATACGGGTATTATAATAT
AGATTTAGCTATATCTAAACCTTCCCCGAATTTTATTTATTTTCTTTGATGTGTCGCAACAATTTCTTAACTTTTTTAAA
GAAAATAAATGTATTTTCTAAATCCTCACATAAAAATTGATAAATCGTGAAATTTTCATATTCATACATCAAACAAACAA
CCTGCTACAGCAGGTTTTTCAATTTTGTACTAATTAACCTTTGCTCTTTGTACACGTCGAAAATTAAGAAGGCTTAGACC
GTAACAACGATACCTCCAAAACAGCACTTTCCCATGTCGGATTAAGTTAAAAATTTATACACACACCAATTTACTGATGC
TGAATATGATGTCTCGCCGTCCTTGTATCAAAAAGAGAGAAAAGAGCCCTGGGATCGAGGTTGGATGGTAATGTCAAAAC
ATCAAAATTCCAAACACAGTAAAGACTTTTCATATGAATAGTAATTTTATTCATTTAATTGAAGGAAAAAACTGTTTTAA
ATCTAAAATTTTTAAGTAAATCTGAGAAAACAAACATAGAAATACACCTTTACGATAATTCGGAAAAACTAACACTCCAT
CGCAGAATATTTTGCGATCGGGGAGGAGGTAAACATATCACTTTTATAAGAGTTTAAAAACGCGTTATTTCGTGATAACT
TTTCTTGTCGCGTTTTGTTTGTAATGAAAAGTACACAAGAGTTGCATCTTGTTATTATTAACGTTTCCTGAAAATTTGCA
AGAAATTGATTGAAGGAAGTTAAAAAACTGGAGAAAACACGCTTTCGTCTTCATCAAACTCTCACAAAATCACGTTTTTT
AGCTCCTTTCGTTCGATATTGTAAAACGATGGAGAGCCGTAGGAACGCGTGTACTATTGAATTATCGTAAAGGTTTATTG
ACGTGCACGGCTACCTACTACAAAACATACTGCGTAGTATGCTGAGGGTGAATATCGTAATTTGATCGCGGCATTAAATT
TTGTAATTGGAGATTAAGTAATTTTTGTGAGTTTGTATCTTGGAGAATATTTCTCAAGAGCTTAATCACGAATTTTGAGA
AAAACTGCGACATTATTACTTTTATATTTTCATGATAACATTGAATTTGCTGCATCTTTACCAATATTTAAGAGAGTTAG
ACCCCGTTTACACGCATTTTTTCATGCCGGCATGAAACTCCTGCCGGCATGAGTTCATTTCGGTGTCTTAAGGTTTCGCA
AAAGTTGTGTAATGCAAAACAAGCTAGTATAGCATTTGGAACATGTTTCACTTGCAGATCCATAGCGCGATTTAAAATTC
TCCACCTAGCTTTAAGCCTTCCAAATGCGCATTCTATTTGGTTACGGGCGGAGCGTAACATTTGATTGAATATGACTTGT
TCATTCGATATGCAATGATCGAACTCCTTCATCACATGTGGTAAAAGAGGGTATGCAGGATCTCCCAAAAGCAACTGTGG
CACGGATTCACCATCCTCTACGATCTCCTTGTAAAATAATTTAAACTCTCCATTAAGATACTTTTCCTGAACCGTGCAGT
TAGCAAAAACTCTAGCATCATGAACACTGCCTGGCCATTTAATTTCGACATTCGTGAATTGTCCATTCGCATCGCATATT
GCTTGACAATTGATCGAGTAATACATCTTGTAGGAAAAGTAATCATGAGAGTTTTCTGAGGGTTGTTTTATTGGGATGTG
TGTGCCATCAACACAACCAATCACCTGAGGGAATCCAAATCGTTTTAGGAAGTTACTGGAAATCTTTTCCACATCAGCCT
TTTCCACTGGGAATTTTATCAACAAAGAAGCGATATCTTTCGCTAATATGCCACATATTTCATGTACAACAACACTTGTC
GTACTTTTTGCTATGCCAAATGTATTGCCAATCATCAAAAGAGAACCTTGGTCCTTCAAGTAATAAAGCGTAATAGCTAG
TCGTTTTTCTAGCGGAATTACGTCTTTGCGGACTTGTGAAGACCTTTCCTTTGCGTAAGGTCTAATTAATTCGACAAGTT
TCATAAATTGTTGTTTTGTCATTCTGAAGTTTTGTAACCAAGTATCGTCACACATGTTACCAACAATGTGCAAGTTATCC
CACCATTTATCAGTTCTTCCAGGTTTAATCCAGCATTTTCTCTTGCTTCTAACATATCTAAAAAATGAGTAGTTGTGCAG
GAAACGAAAAAGAATAATAAAAATCCACAGCAAAACAATATAAATATTTACCTCAACCTTGCACGTCTGTACCTCGACAA
TGCTGTATTTCTCTCCATAACTGCTTGATATCTCAAATTGTTGAGCCTCCTCTGTTCTTGTAAAAATTTCAATACCAAAA
TACTTAGTAGTTGTAACAACGTTGAAGAACTCACGAGAACTGCATTCAAGGCTGAAAAAAGCGCAAGCTGTCTTTTGTTG
GAAGCCATGTTTAAAATGAATCTGTGGGATGAAAGTTCATAATTCAGCATGTATTTGAGAATGGTTTTCATTTCATGCCG
GCATGAAATGAAACTCATTTCATGCCGCATTTCATGCCGGCAGGAACGCTCTGTGTGAACCAAAAAATTTTCATGCCGGC
ATGAAATTTCATGCCGGCATGAGTTTCATGTCGGGTACGTGTAAACAGCCCCTTAGTTAGGTATTCTTTTTAAGAATAGC
TATTGTCATGCTGGGTAACTTAGGCCAAATAATGCCATTGATTTCAAACCAGTTGTTTATACAACAAGCAATATATATGA
CACATGTCGATTGGACATCAGGATTTATGCTGATATGATCAATACGTGGAGGAATTTCACAAGAATATCGTATTTGCTTT
ACCATGCGTGACCTCACAAAGTCATAATGGTGTTCACAGTAACGATGTAAGAAGTATATAATTCGATTTGATGTTGTGTT
TTTATAGACGATCAGAAAATCCACTTACGCAGGTCTGTCTCTGAATTTTCACCTGTTGCCTCTATCCATGATTATGAATT
TTTTTACACACAGTTTTGTAATGTCTACTATAGCTATATAGCTAGACTACTAGCTACACAAGATGATGGATGTGCATACT
TTACATGGCTCTAAACATCACATATATCCAGAGATGTACCCTGTCTAATATTTCCAGGAGGGATCATGGCTTAGATGGGG
ACATTTTATACCACGCGATGTCCTCATCCTAGTTTATCATGCTATTTTTCATTCTCATCTACTTTATTGTTCTCAAATCT
GGGGTCAACCTACTAGTGCTTCTGTAAAACAGATTTATACACTTCCAAACTGGGCTATTCGTTTAATGTCTTTTGTCAAT
AGATACACGTGTGCTACTATTCTCTATGCAAATCCTAATATACTTAAATTTTCTGAAACTGTAATATGAATAATGTTATG
TTCTTCTTCTACTCAAGTTCTATAAAAAGACGCTTCCTGAACCTATTTGCTCTACATATGCATTGACTTCACTCACCCCC
CCCCCCCCCCCCCCCCGCACCACACAAGCACAATCTAATGGTATTATAAAAAGTACCTTCTCACACCACCAATCTATTTG
GTACTAAATCAATTCGTCATCAAGCTATTTTATCATAGAACTCCCTTCAAACACATGCCACACATTAAATTCTTAGATGC
CTCATCTTGTATGCTCAAAGATAGCCTCCATAATCATATTCTTGCATCCTACTATATATAGATAAGATTTGTCTCACACT
ATATAGATTCTAGTTTTGTCTCTGTTTGTCCCTGTAACCTAGTGTTTTTCTAGGCTTGTGCCTGTTTGTTTCCGTTCCAC
GGTGACCATCATACCCCTAGCTCTTAGCTATCATTGTAGCCTCCCTCCAACATTTTCAGCTATGTTTACTATATAAACTT
GTATTCTTATGCCTAGGCCTATATACAGTACTGGAATCAGGACACCTAACATCGCGAGCGCGTATCATGCGCGACACGAA
TGATCCGCGATCTTATCGTGACCATTGCGATTGTCACTATTAATCGTGATTGTCTTGATGGATCGTGAATAACATTAAAA
ATATTAAACAATAAATGTGTATAGCTAATCTTGTGTCTTTGTTTTGTTTCTTTACATTTAAAAATTCTTTTGCAACTTGT
ATTTTTATTAGAAATTGGATTTTAGAAATAAGGTGACTCCAACTTAATTACTTGTTCTACGGGCGAAGTAGATAGTAGTT
TACGGTCTGTCAGTCGGCAAAATAAACATTATTTTATTGAGAATGTATAAGTGGTCGGAACAACAATAAATAAAAAAATA
CCAACGGAGGAGGGTGTTACAACAAGCATATTTTTCTTTATGTTTTGCTTATATTAGCCAATGTTAAATTAGCGAATGTC
CGATTTAATGAAAGTTCATGGAAAATAAGAATGTATATATGGTCGGAACGACAACAAAAAATAATAATAAAAAATAACGG
AGGAGGGTTTAACGACAACCGTTTTCTATGTATTTTTGCACAACGCACGCTGTTTATATTTTTATGTTGCGAAGGAAAAA
TAATAATTTGTCTCACTAAAAAAATGTAACTAGTACTCAAGATGAAAAGATAAAAATACTTGCATGCTAAAAAATTTGTT
TTCAAAAGTTATGCAGCAAGTTTTTTTCCTGTTGTTTTGAAAGTTATACAGCAAGAATTATTCTTGTGATGTTTCGAAAG
TTATACAGCAAGTTATTATTTTACTATTTAAAATAATAAAACACAAAATTTATTTTAATAAAAAAGTTAAGTGTTCTTTT
AATGTTTTTTGCGCAGTCTTATAAGAAAATTAAAATTTAAGTGTAAAAAAGTATCACAGACTATAGTTTAGTTGACAATA
TTTAAAGTCTTTCGCAACATTAAAATTTTTTATTTATATTCTTAAGGGAGGAGGGTGTTAGGACATGCGTATTTTACGTT
GTTTTAATTATTTTTCAAATATCATTGAAAAAGATTTAATGATATTTATTATTTTTCCTAAATGATATCGACTAAGAAAT
TTAAGATTTTTTCAAACAACGTAATTTTAAACATATTAATCATAACAAAGGAGGGTGTTACAACATTCATAATCTTTTTT
TTCACAAGCTGGGATAAGAAAACGTTTTTGTTGTTGATATTTCTATTATTTTTTTTATTGTGAAAGTTAGGGTTAGGCGG
GCCCGTAGGAGAACTAAATAAGTTAGAGTCTAAACAAGAAAAAAGCTTACAGCAACTGAAAATTTTTTGATTTAAAAACT
AACAAAAAACAATTATTCATATTTAATTGCGTTATTCTCTCATGACAATAATTACGTGATGTTTAAAGATGTATCATGAC
AATCGTGATATGGATTGCGACCCCACGGTGGATCGCGACTTTCACGATGTTAAAAAATTTTATTATCACGACAGCATCGT
GAATCGTGCGCAACGAGCATGATACGCGATCCATGATGTTAGGTGTTCTGGTTCCAGTACTGTATACACAAGATTCACTG
TAGATTGTTGGTAAAAATATATATTCTACTTTCTTCTATAGAATTCTGTTGTTTACATTTTCAGCAGTAAGCTCTTTCGG
CTTTGGGATTTGCTTGGAAGGAAAAAAGATGGTAAAGTAATTATCAGTCCATTTCTTCACACAAAGGCATTCTTTTTAGA
ACTTTTAATGAATTCATATAAATCAGAAGGCATCAACCTACACTCAATAAGAAATCTACAGTAAAAGACCTTTCTTCACC
AACCCTAGCATCTTTTTTCCTGCCACTCAAATGCCAGAGCCAAGGAGCTTACCGCTGAAAAGTAAACAAATGACATCACA
CTGGAATTCATCTATGATAGTCTATAATATGACATTTGGCGATTTATTTTTTCTAATTAGGCTATCAACATGGTTTTTGC
TGCCTATCGTTGTTCTGTTGAATAGTCACAACAATTTTTTAGCTAAAAACATTCTATAAAACCTTTTGATAGCCCAAATA
TATATTTCTTTATTATTTGAGCTGTCAGAAGATAAGTACCGCTTGAATGTAACTTTACATGTACGTGACTTTTACAACCT
CATGTAACGATCTTATGTCTACATAAAGAACCTTTACATATCTTTTGTTTACACACAAACTTAATTGCTTTCTATTGTTA
TCGTCATGCACGAGTCATAACAATAAGATTTGATGAATCCTTTTGTTGTCACATGTACCGTACATGTTATTGTTTAAAAC
TGTTAAAGATCATGAAGGCTATTGAAATATATTACTTAAGAAAAATGAACGAACACAATGCGTTAAAGTTAAATCATTAT
ATATGTGTATTGATTCATTCTTAAATTTGTAAAACGAGATCTAAAAAAGCATTTCTATCATCGCTTTTCCTTCTTAAACT
TTTCAAATGCGATCTAGAAAAGCTTTTTATCACCACTTTTCGTTCTTAGAGTGAGCATCTGGACATTAAAAACAGTGTTT
TTATTTTGTTTGTTTCATTTTCCTGGAGGCCAATTGTAATTTTTGTCGAAACGCTAACTTTTGTAAGAAAATTGTTTGTT
GTGATTTTTTAAAAGTTATGTATAATTTATGTGTGACATATAACATTTATCTTTGTGTGAAAAGAAATAAAATTGCATGC
ACGCTTTCGTAAAACAAGAGCATCAGCGAAAACATAATATTTATAAACGAATGATTAAACATTAATGTTTGTTAGTAAAA
ACAATGAAGAGTTAAATCTTTGTTACATTATATTTTTCTTTAGTTGATCTCTTGACGATTATAGCAATTAAATACAACAA
TGGGACACAGGTAGTTCACATGAGCTAATTAAATTTCTCGAACAGGACATGAACTCTATTGTTTTCAACATGCAAAAATA
GCTCATGTATTTAATAATAGGTTAACAATAACAACAAAACTTCTAACTATCGCGTACATGTAAAGTTACATTCGAGCGGT
ACTGTATAGCGTTTAGTATGTTTTGATTAAAAATTGAGTTACGCCTCCTTTCTTTTACGGCCGCATTTGCTTCTGGAAAA
TATTAAATTTCCTGCACTGCATATTTTCAACATGGCTGCCCAATAATAGCCGATCCTAAGGCTTGACGTAAACTATGAAA
AATTTTGCTCAAACAAAGATGATCTAATGAGGAACCAACCTCAGAAAAAAGATAACCATGTCTATTCACAAAGTTGCCCG
AACTCGCCCTTATATATGCGGGCCTTTGCGGCTTATCGGCACCCTTGGAAACTGTAAAAAAAGAAAATGAATCTCCTAAA
TTAAAGATGATCTACTAACTAGTCTATGAAAAATCTCCTAAAGTGCTATCCTAATTTGGCGTGATAGTCCAATTTGTAGT
TGTCCCTCACTGAGTGCAACATCCAATGACCCACAAAGTGTCCCATCTCCCCAATTTCCTTCAGATTGCTTGGGTTAACT
TGTGGTTTTGTTAACATTCACTCATCCATATTAAATCGCTGTTAGCTATGTTATATAGCTAGCTTGCTTCTTAGCTTATC
TGATCTCTTTCTGTGTCTCAATAGACTAGTGTTACGCATTTACCTGAACAGACCCAGTCAGGGATTAAACTAAAACCTTC
CAATGCTCTGTTTGGTTTTTTTCACCTTATTTAGAGGGCCATGCGCAGCCAACTTTAGTGTACTTTGTTTATATTGGTAA
TATTATCGTTTCGTTTTTATTGATAGTTAGAATTATATACTAACTTAGAGAATTTGTTCCATATACTCGGCACGAAATAT
GAAATCAAACTCTTAATAATGGCAAGAATCAGTGCATTTTCACTATCCAATACGAAATACATAATTGCAATTCCTCTGCT
ACTCTTTTTAGCATTCGTCATAGGTATGTACTCTTTGTTGTTTGTTTTGTGTTACCTTCAAAATACAATTTAGTTTTATG
AGCTATTAAATATACTTTATAATAATTGAGTGCAAAATCAACTTAAGGTACCAATAAACATTTATAAAAAAATAAATTTT
TTTTATTCAAATTATGTTTAAATGCAAATATATTGTTTTTTACTTTTGATTATTTTGGGTCAAACAAAGCATTCTTTTGG
CACCACATTTAATATAAAATACAAACTGAACAAAGTTACTTCTTTCTTCTAGTGCTTTGCTTTCCTGCTGTTAAAAAGTC
AGAAAATTTATCTGCTAACATTTCAAGGTATTCATTAATAATTTTTTAAGACTTCAGAAACAGACTTCAGTAACTAAAGC
AGTGTTTACATTGTCTGGTTTGAAATTAGACTTCTCTTTTTATGGCAACAATGACAATATGACACTGACAAGTAGGAGTA
CTTTTAATTTTGTTTATTATCCTATTATCCTTGAAGTTATCAGATTTTTACCTTCGTCTGATGTTGTGGCAATATATATA
ATTTTCTTCAATAATTTATAGTTTGAAAATATGCAGCAGAGTTTGACTCTAGTGTTGCTTCTTGTGTTCAATGCCACATC
TCCCACCTGGTTATTCAAATGTTAATATTAATAATTTACTGAAAAGTTGTGTCACGGTTACAGACATCGATAAATTTTTC
AACGGATTTTACCTCACTATTATCAATTCTGCTTACTAGTCCATGCATTTTAATCCACTTTTTAGACTTTCCTCATCTGT
TCAAGCATTACTACTTCGTCAAATCACGGAACTAAACAGTAAGGTAAGAAAAATCATTTTTTACAGTGTTAGCTCATTCC
AATTCGAGTCTGCATTCAGTAACTATTGATACCAATGCTGACATGTTAGAAAGTCAGTAGGTATTACAATGATATTTTGC
ATTGAAGATTTAAAACTGAAATAAACACGTTATTATTCTGTCTAATAGAATTTTACTATGTGGTTTAAAATTCTCAAAAA
TTGAGGGAAATCAGCTGGACAACCTAAATATTTTGTGCTAGGATTAGTACCACCTTGTGATTCATTTTGTATAATGTAAT
GGTATTTTTAACAGCTTAAACTCTTGGTTCAGGTTATATCACCCCTGGAAGACAGAATTGCTGCTTTGGAAAAGTCGTAA
GTAAAAGTTATCAAGCAATAACATACAAGGTTAAAGTGTGATATAAAGGGCAGAACTCCAATATTTTAATTTTGTGCATT
TTAATATTCCTAAGTATAAAAAAAGATGTATTTCAGTACTGCACAAGTATTTAATGTTGCTAAAAACAACCACTGTTTAC
ACACCACAAAAGTTAAAATGCTAAAGCAAGGTAAAAAAAAGTATAAATCATCCCATCTTTTAACCGTTAAAATTACTCGG
AGTTATTTTTTTATCATGTATATAGCTGGACATATTTAAAAAAATCCTTTTTTCTAAAATGCAAGTTTTGCAGTTATTAT
TTCGTTATTATTAAAGTTATTATTAAAGTTCCTATTTCATTTTTAGGAATAAAAATTACCCAAAAGTTAAATCCCTGGCT
GAAAAAGATCGTAAGCGCATATTGGTAAGCAAAGCTTTCTGTACATTATTCTCTGACTAGACACTTATATACTACTTTCA
AAGTAAAACTGGATGGGAGTAAGTTATTTAATGGGTTCAAATTAAAAATGTTTTAAGTTTTATTGGGTTATTGGATAGTG
AGTGCCTGTGGCAAATTGGTTCAGATTTTAAACATTCTAGAGAACTTGAATTTATTGAAACATACCTCCTAATAACTTAC
TCATGCAAGTCACCTTGATTTTTTATATTTTTGTGATTTCGGATTGTGGTAAAAACCACAGAATACATAAAATTTAGTTC
CCGCAAGAAATTGTTCTCTTACGCACTTAGATCTTAGTTGCGATATATTTTGAGATATCTATATTCGAATTTGCTTTGGA
TCAGTCTTTTTGTAATACTACCAGAGTATTGTAAAATTTGCTGTCGGTCTGTGAGCCAAAGATGGTAGCTAAAATTCCTA
TAATTTTTTTCAACAAATGAATTTCTTTTGCACTGGTTTACGACTAGATTTATTTTGTATTATATGACACATTTGGTCAT
TTTTTTTTCTTTTTATACTTTACTTTTTGATGTTTTAGATAACTGGAGGTGCAGGTTTTGTTGGTTGTCATTTAACGGAT
GCGTTAATGTTAGCTGGTCATGAAGTGACAGTTGTGGACAATTTTTTCACCGGAAGAAAAAGTAACCTTGAACAATGGTA
TGTAATAATCAAGAACGATTTTGACGTTCGATTTTATTAAAACAAAATAAAAAGAATGTGTAAATAATGTGCATGATTGA
TAATAAAAACAATTATGCTAAGCAAATATTTTCATTCGAAAATCTATGAAAAGAAAAAGGTAAAGAATGGAATGGAACGG
TCTTAATAAAAGGGAATATTTAGTTTGACGTTTAGACTTCATAAGAAGGGATTTGTAGGAAAGTTTTTTAACAAAATGAT
ATAACTTAGTCATTCTTTCGGAAGTCATTAGATTTATTTGCAGATTATATTTAAACCTGTTTCAAACCCTGAAATAATAA
AAGTAATAAATAATAAATAATAAACATTCCCAAATTTATACTTTAACTTAGATTGTGTTTTGATTAGAACTGTCCAGTGT
TTAAAATTAACAAAACTTAATTTTCAGGGTTGGTCATGAGAACTTTGAACTTATAAATCACGATGTTGTTGAACCATTGT
ACATAGAAGGTATGCACCAAACACACTATATTTGGAACTATTTGTACTATGCTGGCAGTTAAGAAGTTTTTTTTTTATCA
TTTTAAGTGGACCAAATCTACCATCTTGCATCACCAGCTTCTCCGCCTCATTACATGTACAACCCAATCAAGGTATGTAA
ACAATCCAATCAAGTATGTAAGCTTTTATTTAAACTAAAAAGTACAGTCACATACACTTATTAAATAAAAAAACTTTGGA
ACCAGACAGGCAGGACAGGATGTATTGTCAAGAATGTGTGGAGGTGTTGCACCATACTTAATTATGGCACTTGGATACGT
AAATTGCAAATCGAATTTACTTAAACAGTTAATTTTCAATGCATATTCTTTGGTTGAGAAAGTGAACAAGGTGATTTTTC
GTATAGAAGAATTAAGACTCAGTGTGAAATGCAAACTATATAATTGAAGTAGTTCTAGGCAGGCACAAAAAAATAAATAG
ATTTCAATTTTTTGTTTATGGCAAATGTTTAAAGGAAACTGTGTGAGAGTTAGCTTTTAAGAGGTTAAATTCCGCCAAAT
TTTAATGTGAATCTGTTTAAACTGGTTTTGGTGCTCCATATCATATTTGTGCCTGTGAGAAAATCTCCTGACAATTTCTT
AAAACGCCCATATTATAATCGGTTTGTTTTCTGCTGGCTGACTTTGTGTTTGATCTCATAATCCGACTCTATTTTAGACC
ATAAAAACAAATGCGATTGGAACTTTGAATATGCTTGGTAAGCTTTTTTGTTAAAAAGATAATAAACCAAGTCACTATGC
TTCCTTTACTGTAGTGATGAGTGATAACTGCTACCGAAATAAGTGATCTCAACCTAATTGTCAGTATCGTAATCGTAGGG
TTAGCAAAAAGAGTTCATGCCAGATTGTTGCTAGCATCTACATCGGAAGTGTATGGAGGTAGTGTATTTTAATGGTGTAA
CTATAATTCTTTGAAGTGATTTGCAGAGTGTTGTGGGTGCTATGATTGTTGATTTCTGGAACAACTAACTTAATGGGTAA
CTTATGGTTAACCAAGATCTCTGATGGCTTTTGAGCAATATACTTTTTACGCCTTCACGCTAGAGTATTTCATGTTTGTC
GAGCCTAGGTTTTTTTAAAAAAATTGCGTACACGGTCTTCCTATATTAAAATTAGAGAAATTTAAGGTGAGCTTTTTGGA
AACATACATTTCAACTATTTGTTTTCAATTTTTGCCCTTGCAGATCTTAGCCTTTTAAATTTTACGGGTTTCTTATCTTG
GTGCATACAATTACCTTTTTAGACCCTGAAGTTCATCCTCAACCCGAGACCTATTGGGGACACGTTAACACAATTGGATC
ACGTGCTTGTTACGATGAAGGAAAACGCGTGGCAGAAACTATGTGTTACGCTTACGCGAAACAGGTGATATTGTTAAAAT
TATGTTTTTTGTATTAAAATTTGTATTTATGTTTCATTGTTCCAATATGATAACTCGTTTTCTTTAAAGTGTCTACAGGG
TGATTAATTCATTACAAATTCAAAAAAAATCAGGTTATGCGGCATGTCCGCTGAAAGGGTTTATTTTTAGAATTAATTTG
AAGTGGGTGTTATTTTAAACAAAATTTTACACTTAATCCGAACCAATTTTCTCTTAGGTTAAATTTTTTGCTGAGAATTA
TTTTTTTAAAAATCTCGATCTCTTTAGTAAAAAAATGGAATACGTTTTCATATTAAGTTTAAATTGCTTTTTTTTTGCAA
TAATAATTTATGGTGAATGTTGTCCTTTAGTGGACGTTTAACTTGATGGCGATGCTGTGTGAAAAAAACAGTAATCAGTG
CATTACATGTGTTATTAAGCAGCGCAATGGTGTAACCTTAGACTTACTTTCTAGGAGCGAGTACAAGTCCGTGTTGCAAG
AATATTCAACACATATGGTCCTAAGATGCATATGAATGATGGTATGTGGATTTCTTTGAGACGTGTGGCCACTTGTTTTG
CAGCTCTTTAATATATGTCGAAAATTTTTTTTTTAGGTCGGGTGGTTAGCAACTTTGTTCTTCAAGCTCTGCAAAATGAA
CCTATTACAGTATGGAGTCCTTTTTAATATATTTTGCCATTATATTTTATTTTTCTGTCTCTCTGTCTGTCTGTCCGCAA
AAAAAAAACACGTCGTGCTACAAGCACACAAAATAGCGTATAATTTAAAGATATGCGACCCCGTGCAATTTTCCAGAGGT
TACCAACTATTCTTATATATTTGCAGCAATTAACAAGTATTCGTATGTGTATGTTGTTGTATAGTACGTGCTTGTGTGCA
TGTATGTGTTTTAAAATCCATCAAGATTGCTTGTTTTAGATTTACGGTTCTGGTAAACAAACAAGATCGTTCCAATATGT
CAGGTATGTCAAACAATGATTTCTCTAAGTAATAGCAAAGTATAAAAAATACATTTTTTTAAGAAAATAACACAAGCATG
TATTCTAAGTCATTGCACGACTGCGATCATTTCGACATAAGTTCTAAGCATGGCGTGAGTAGCATATGATTGCCCCCTCC
CCCCCTGCGTCATCTGTTGTTTTTCGGTTTGTAATAAGGTGAAACATAATGCCAATTAACAGAGTTTGTTATCCTTTAAA
TTCTCTGATTTTTAGCGATCTTGTGAATGGTTTAATTCTCTTGATGAACAGTAACATGTCACTCCCAGTTAATATTGTGA
GTAGTTTTTTTTTTCGTGTTTGATATAATGTATTTACGGTTTATAAAGAGGCAAAATAATTATAGTAAATGACTGTAAGG
GCTTATGATTATTATATGTTGAATATAGAATGGCCTAGCAAGGATTTATTAGTATTTATATATTAAAAATATTTTCGTGA
GTCTTCAGTCAATTAAAAAATATTTATTACACACCTTTTTTTAAATGAAAGTCGGTCTAACTCCCAGTATTTGCATTAAA
GGAATTTAGGGATTTTTAACCAATGGTTGAAAATCTGCTGTTTTAATTTTCCTTAATTCTCACAAAAGTAGATATTCGCA
AAAAATCTCAAAAATTGCAAGATGTTGAACGCCTAGATAAGATCAAAAACGTCACGTGCTTCGCTATTGTAGCATCTTTA
TAATCAGATAGGAACTAATCAAAATGGAAACTTTTATAGTATTTTTTCCACTAAATGAACTTATTGTGTGGAGGCATGCA
TAAAAACTGCGAAATACTAAAATTCGGTGCATAGAGACTTCCTTAAATTACATTTTCTTTCCTTTCCCCCATTTAATTTC
TAGTTACAAAATATTTTTCACACCTGAATTCAATGAAATAGTTTTCCTTCAGTGGTTTCTGATGACATGTACGCGTGACT
TAAGATTAACGCTAATCTGTTGTAGGGTAATCCTGAAGAGCATACAATCGAAGAGTTTGCACAACTTATTAAAAAGCTTG
TCGGTAAGTGCTAGATACAAATAACTTCCTGCTAACTAGTGTCAATTACTACGTTCTTATGAAAGTGTGCGTGTGCTTAC
ATATTACTGCACGTAGTGTAGTGGGCTTGTCTGCGGCTACCAGTTGAGGGGACTGCAGATCGAATTATATTACTGACGCG
CAAAGTTGCTATAATTTGATTACACTGTATATACTTTCCGATATATACGTTCTCTAGGTAGCAGGTCGAAAATTGTGTTC
AAGCCGGAACAAGAGGATGATCCACAACGGAGGAGACCGGATATAAACAGAGCGTATGATCATCTCAGATGGAAACCCAA
GGTAGTTCGTGTTTGAATACCTTACCCAGGTGTTTTGCATTGATTTTTAATTTTAAGGACCAAGTTCAAATGTCAAAGAG
AGATGGGTAAGGTTGTGGGCATGGTAACTGGAGGGTTGGGTTGGCTGCGAAGGTAAGCAACTAACTGACATTTGGTAATT
TTTTAAAGTTTTAAAGTTGCTTTATCTGAGCTCGTTTTTAAATTTTTCTATGCTTGTAAAAACATTACATACATTCCAGG
GTGAAAGGAAGCTGTGGGGGTTACCGTTTAAAATTTTATGAACCAAAAAATGAAGACTGAATATTTACACGGCCACATAA
CCCTTACATATGTGGACAACGGTCGGTGTAATTTGCAGGACTTTTTTTAGGTTGCGTTGTTTGATGGATTAAACAAAACG
ATTGAATATTTCCAAAAAGAATTGCAAAAGGGTTTAATCAGCGAAAACAAAGATTTATAAACAGAAACTTTTGTATGTTG
CATATAAACACTGCTCTACCATGATCATATTGTATTATGCTAAACCTCCTATACACGTCACACCCAGAATCAAGCTTAAA
TATTTTTATCTAGAATGGTCTCATTTTGAACCAGGGTTTTTTTTTTCGTTATTCGTTTTTTTATTCGTTTTTTTCGAGAT
TTCTCTTAATATAGCGTCTTTAATCGGGTTTCCATTTGCGAGCTGTGAAAATTTGCATAGCAGCGTCATTATACAAGTTT
CTGTATCCTTTACTGGTTTTGATAACAAAATGCTTAAATTTGTTTTTTTTTAAAAAAAATGGAATAGAATTTGTATTTTT
AACTAATTTATTATGTGATGTTTTATGAATTTAAATTTTAAATTTATCCGTTAGAAGCCAAACTCTTCCAGTAAGTTATT
TCACAAAACTGTTGCGCCCTTTTAGTGATCAGAGCGTGATATCTTCGATTGCGACAAAAGATTATGACAACAAAAGCTAG
CAAAACTTAGCGACAAGTTACAAATATCACTAAGTGGGAATCAGCCTTAGCGCGTACCTTGTCGTCTCTTGTTACACCAG
TCCGTTTTAGCTTTCTGTTGTAAATATTTACGCCCCAAGTGTCTAACGTCAAGCTCCCCCTTTTAAAAATTAACCCTCAT
GTCCAAAGGACCAGCTTGGTATCTAACATTTATTTATGAAGAAAAACCTTTAGAAATTTATTCTATATGTCAAGCAGTTT
CAAATTGATCGTGAGTTCTCTCAAAAACAACTTTAACAACTTGACTTTGTACCTCGCGACAAGAAAATTTATTTGTTATT
TAAGGACATAATTTATATATGAAGTTTATGAATTTATTAAATACGAATATATTTATTATATACTTGTCATTTTTGTGGGT
TTTTTTTCATTTGCAGAAGTTGCGTAATTACCCCGCATGTAATCCTATCACTCGTATCACTTTTGTCATGTATTATCGTT
CAATAACATATCACATCATGGTTTATCGTCAAGTAGGTTTTTGTTTGTACCTAACCTTCTCTTTCGTAACAGTTGAAAAG
GCCTGGGACGAAGTTGATTTGTTTAACCCAGCTAAAAGTCTTGCGAAAATGAAACATGTTAGAAAGAAACTTCAGCCGGA
GGTTTGAAAATTTATCAATTCGAAATATCTATACATTTTTCTTTGCTGTACCATCGACATTCAAATAATTGCGTAAATTT
GTATTTTTCGAAAACGTAAATCTGTTTCGTGTTCCCTCATTGTTACAAAATAATTGAACTGTCTTTTACATTAACATCTG
AGCTTTCCTTATTCTTAAAAGCTAAACCAGCAACACCAACCTCTTTCTGAGGCTTGTTTAAACTATGACATTGAGCATCC
CCGCCAGCACATCATAACCGTAAAGACCTCGGCACGAGGTTGCAACAATACCATAACTTGAAATCTTTACCTAAACACGA
AGGTTGAACTGAAAAAAAGCGTTGGTTATAAAATGGGGATATCGATCATCAATTATCAAATTATTGTCAGCAGAAGCTAG
AGTTTTGTCGTTCATCCCGTCAGAGAGACGAAACGCTTAGTTTTTAGTGAGCCGACCAGGCCGTTGGTTAATATGCATTT
TGATTTAATACCAATAAATATTTGCGTGAAATTCCAACTGTGGAGCTGACGGATCCCGCAAAATTGCCTGGATACTTTCA
GGGCACATTCCCAAGTTAAACAAACTATATTTGAATGTTAATGTGAAGCCAGATTTATTGAAGTGAAAGAAATAGAAATT
TCGGTTGGTTGACAAAAAAGCCTCACACAGTCAATTGTAAGATAATAAGATCGCAGTCTACTTACCCGAGCCATTATATT
CTATGTACTGCAACCTCGTCCCCAGGGGTTCTTGTCTTTTTGGTTCTTGTTGTCAAGTGAGCGCTAGTGGCTTTGACATA
AGCAACAAACCCTGGGGACGAGGATGTGACCACCTAGGGCATGTGTATATTCCCAGAGAATAATCAAAAGCTAAAAAAAT
TAGCGCACAGGTTTAAAGTCGGCGTGATCATATGATAATGACAAATTAAAATTTTACATTACGATGTCAGTACATCGTAA
CAAAATCACGAGTTGCATAAAAATCAATCATCTTACTTACGAAGTATCCCTGCTTTAATATTCAAATATGGAGTGTCATA
TATGTCCAAACCGCAATCTAACCTGACGCCGGGCGGGAAATGAAAATATTTCTATAAAAAAAACACTTTAAACTTATGCC
TCATTGTAGACATAAAATGACGTGTGAAATATTTCGTACTTGCCAGATTTCGTCTGCCTTTTTCACGAAACAACCTTTGT
GTCCATAATCGTGTGTAAGATTGGGTTTGAAGTGGCTTTGTTTTGTCACCATCAAACCAGTCAACACACCTATCAAATTT
TGTAAGGCAAAGACAAAAAAAAATAGATGTAACGCTTTGACGTTTTATATAAGTGAGGACTGGAAACAAGCTTGGTCATG
TGTAAAATCTCGTGTTTCTGTTATTTGAATTCGGGTAGTATTGATTTCAACAGATGTTTATAAAATCATCTGAATATCAT
CATTCCAACAGTTTACATTACTCGAACACTCGAAGTGGTTTACATGACAACTTAAGAAATTGACAATTAATAAACATTCC
GTTTTGTTTGTATAAAGAAAAATTTGCACGTCATTTACTCACAGATCCATGTCAACATCATCAAAAGCTCATAGTAAAAT
GGCGTGGCTTATCTCAATGTTGGTATTGTTCTGTTTTTTTGGATGTGTAGCACCAGAGAAGTGTATCTCTTTGAAGAATG
GATGCAGCAATGGTGGACTTTTTGATAGTTATAAAGCTCTATTTACACCAGCGTGTAATGAACATGACGTCTGCTATTTT
TGCGTATGTATATTTTTTGCGTTATTAAAGGACTTTCCTACATGTTAAGTGGTAAAGATGGATGCTAATGTAGCCATTAA
AACTCCAAAATAATTTAGTAACAAATTATAAACTGCCCGCCCCTGGGCAGGATCATCTGAAATTCCCAACACCCACTTTG
TTCTGCATCGTGAATGATAATGCCAAACCAAGTTTGAGAAAGATTTAAACATACAACATGAATTGTAAATTAACGATACA
CTGATAGCAAATTTTGTCGATTTTTACTGAAGTTGTTGTTGTTTTTATATTCTTTTACTATTTTTTTGTTAATTTTTTTA
TAAATTTTTTTTATTATTTTTTTTATTATTGTGTGGCGTGTGCAAAAGTTTTTAATGAGAGTTTGATTGAATGCCGAAAG
AGTTGTTGTGAGAGCTCACAAAGAGACATCAAATTGCACAGCACACCTGGAGTTTTTTTTTATGAAATAAACTTGAATGA
AAAAGAAAAAAAATATGCATGGACAATCTTACAAAGCTTCCATGTCGTGTTCAAACTACGACCTGAAATGATCTTCTTTG
CGTACTTTTTCTTCTTTTTTTTTCGTCCTCGTTCATAAACATCCTGGAAAAAATCAATCATTTTAGTAGCAAGTGTTTGC
ACCATTTTTTTTCAAATACTGTTTACTTTTTGTGTCAACATTCGTCCCCTCCTCTACTTTGACATATTGACAAAGAACAC
AAAATAAAAACAATCCATAGTGATAAAATAAAAAGCATAATATTGTAAAACATTGTAAGAAAATATTTACAAAAAAATAT
CCAAGTTGTTACATTATATCATACGTACATGGACTTTTTCAAAACATATACAATTTGAAATTTGATTCAACAATGCCATA
CAAAAAGATACACTAGTTTAACAATAGTGATTACAAAAAGAATCCTCGTGATGTTATAAGATTCCATCAAAATCAGAATT
ATTACTTTTGCTACATTATGTACCTGTATCAATCCGATTTCCCTGATTTTTTTTGTAGGGTCACTACTTCGACATTTCAA
AGATCGATTGTGACAACCGGTTTTATGTAGACATGAAAAGAACGTGCAATCAAAATGGCGGATGGGGTTGCACGACCTAT
GCTTTCATATACTATTCCGCAACAAGGTTATTCGGGACTCCATTTTACACAGATTTTATGTTTCCAATATGTCGCAAGAA
ATGCGTGGAAGACATTCTTATAAAAGACCATAAACATTAAGATAACTCCTACGTCAATTCTTCTTACATTTGCTATAAAA
TGGTAACCATCAAATGCATGTTCACTAGGGAACAAGATACACTGAATTTAAATTGTTTTTGATTGCGCCTTTTAACTTTT
CCATCGATTAACGTCTGAGGTTTTTTGAATACGTCATAGGAATTTTTGTTTTAATGTCATACCAACAAGGTAGGCGAGAC
ATTAAAAATACACTAGAATCCCTTTGGTTGACTTTAGTTATTTAAAAAAAGCAATTTTATCAATTTTGTACTTAGTCCTT
GCTTTATTACGTGTTCTTATGATATGCTGTATACGTATGCTACAAAATAATATGGCAATGTACAGTTCATTTGTATTTTG
TGTTTAATTGTATTATTGGCATGAGTGTTTTCTTGGTTCTTAGTTTTAAAAATGGTGTGTAATTACCCATTCTCGACCCC
AGAGCTCTTTGAGATAAACTCGAGGTCTTAATCTCAAAGAGCTCTGGGAACAAAAATGGCAATTACCAACCTTTTTTGGA
CAGCCTGAACAACAAGCCCTGAGGACGGGGTGTATTTACGAAAGCGTGGAGCGCGTAGTTAAGATAGGGAAAGGAGTTAT
TTACTTTCCTATACTTTTAATAATTTTTTGCGTTGATTAGCTTCGTCAGTTGTAAAACTTTTACCAGTACGTAAGTAATA
TATCGACGTTGTGCGACTTTTATAAAGACTTTTGTAAACAAATAACTTCAAAAATTAAAGAGAAATTCGATTTTGAACAG
TTGATAGAAAAAAAAGACTTAAAAAAACAGGACGAAATTGTAAAGATACAATAAAGGGAACAAATACATTTTCGACTTCA
GAGCTCTTAAAAAAAAACCTTAAGTTTTATTTCAAAGAGCTCTGGGAACGAAAACTGTGGAATGCAATGTCAGATAATGA
GACAGATGAAATAAGACAACCAACGCCACATATAACACAGCCTAATATAGAATTAGGTAAGAAATTTTCGAACTTTGCTT
GATAAATGACTTGTTAAATTACGGCCAGCCTAAACGCGTTTTTTATACCCAAAAATTATTGATACAAAGCTCAACAAACG
AAAACCTGATGATAAAATGACACCACGTCTTCTACTTGCTGCTGCTGATATATTTCTTCGATTTATTTAGTGGGAAGTTA
TTTGTAACTTTTTAACGGTAAAATTTATCTTATTCTTATATTCCGCACACTATTTTCATTCATTAATTTATATACAAAAC
TCATGGGAAATACCCTTCTTCTCTCATTTTCCTAACAATATGACACCATTTAACGGACTGTACATCGCATTTCGCCGGGT
ACTGTATATTGCATTTCGCCGGACTGTACATCGCATTTCGTCCACATGACACATGTCATTGCATACAGAAATTGCATACT
ACATTCCATACATCTATTTCCGTGTATTCGATATTTGAAATAGTTACCCCTGGCCTACAACCCCCAGTCTTCGGAGTCAG
AAAGGAGTGTCTACGTATGACTATTTTCAGCACAGAAGCCTTGGCTTGTCATCTTTCAAATCATTTTTCGATATTTATTT
TTTACCATCGTTATTGCGGTAGTTATGACATAAATAGAAAAGTATAAACCAGTTAAAAAACATTAATTGTTCATGTATCA
AGAGTAATTTAAAAGTTTGAAATGCCACATCATAACTAGCAAGATAACATCTATACTAATTTTAATATTCACATGCGCAT
ATCAGATAACCCGATTGCATTGTTGTACAGAATCCGCAAAGAAACTGCGTTGCTGAATCTTCCTGCAAACGCCGGAAACG
ACGCTTGTCTTTCGTTTAAAATCTTTTTTAATGCAGAAGACTAAATGGAGCCATGTGTAACTTCATTCATGGTGCATTTT
GCCTTTTTGATAGCCAGGTAATTATTAGCTGTTCCGTATAGCGACGCAAGGATAAGAAACCCTTGAGATATGAGGATTCG
TCATGCCCAGTTCTCAGTTCATCGTCGTTCGCGCATTTTCTACCCAGGGTAAAATACAGGCTCAGGGGAGTTACAAGATC
GTTATTTAGGGCTATGTATTTGACTGACCAAGAGTTGTTTCTCGTGCCAGTCTTTTTTCTGGGAGTGTCGAACAAAAGTG
AACAAGAAAAGAACCTGAAAGTTGTACATTGGAACATATATATCACCCACACCACAGAACTAATTATGTTCTAGCATCAT
TTACACGCTCTGTCAGGGTTGTTAAAGAAATTAAGCTAGTTAATACAACAACTTCTTCACTAAAAACTCGCACTTATTAG
CTGCAAAAATGTCGGATGGTGATGCTGATAGAGTTCCTGTTCCTCCAGTTAGGCATGCTTCCCAGAAAGGGCCAAGTGAT
TTTTCTCAAGGAGCTAGCAAACCTTTACCTATAGCTCCTAATCAAGAAGAAAAGAAAAAGAAAGGATTTAATAAAATATT
TACTTCACAAGGTAGCTAGCTATAGTTTATAGAATTTGGTACGTTTAGGGATCATTGCCATACCATAACTGAATTTTCCA
TAAGAAGAAACATGGAAACTTATTCATTGGCAAAATGACAGTTATATTTAAAAGCAAAGAGAAATAACTATTCTCTCAAT
CAGAATGCCATGCAGTACAACCCTCCTAGCATAAAAAAGCTTAAACTAAAACCCCATTTTACCCCTTTTATCAATTTAAA
AATAGCTAAGCCTTGAGATGCCACAGTTAACGTCAATTAAATGCCAGAATCCCTCTTTCCTTACGTCCCTCTGGCAAAAA
GAAAAAGGACTTTTACAAAGGCAAGATAAGCTACTTTTATTGAGAATTAAAAAACAAAGTAAACTGTTATAAACTAGGAA
GGCTCTGATCATGAACAAAAGTGAAATTATTTTTTTTGTGAAAAATTTAAAAAAAATTACAATTACTTTACATATGATAG
TTGTAGTTACTGCCAATAGAAATATTTGTTATGCCCATAGTCTAAGCCCTATTAATAAGTTCTCTGTTTATATATGTACT
TCCTTATTTAAATTCAGAAAATGAGCAAGTAACTTAAAGCTATAGAACTATATACAACCCTGTAAAACAAAAGCAACTTA
TTGTTTTTCATAGTAAGAATGCAGAATCTTAATTTGTGAGCCTGGTATGCTTACTTATTTTGGGGGAATTTAGGTAGTGG
AATGCCAATTTTTGAGCAAATACTGTATATGTATGGGAGACCAATCAACAAGTTGTGACACTCAGGCTTTACAGAAATAA
TTTTGCAAGAAATTCTCATGTGTCTACAGGACACAAAATACATAATATCAGAAGGGCTTTTTGCTATAAAAAGAATATAC
TTGATGTTTTTCAGATTTGGATATTACTCCACTAATTATTACTGAAGCCTAGTCCACTGAATATAAAATCATTGAATTTA
GTTTGAAATTATTTACTAGTATTCTGTAAATTATTGTACTTTTGAATAAGACAGCATTTCTTTGAAAATGTGATTTGTGT
GGTTGTGCCATTGTGTGTTGTTCTTTTTGACAGCGTCACTGAATTTGAATGTATAAGTAAAAGTAAAAGCTGTTTCATAG
TTTTTGTTCTTTAATGGAATGCCCCCCCCCCCCCCCCCCCCCTCCTAACATTAAATCAACGACGTTAACCATTATCAACT
TGAGTTTGGATGTCCCAATCTAAAACAAACCATCAATTAAAAATGTATTGTGCTTGCATTCTTCGACTGACCTACATGCA
TTTTTTTAAAAAGAAACAATTTTGGAAAATGCCCCCAAAATTAAAAAGTTATCCTCAACTATCATTAAAGCTCCTACGCA
ACTAATAGCCACCTCCCTAAGTTTAAAAATACTTTTGTCAGCTCCCCCTCTAATAAGTGCCTGGTGGCTATTGTACAATA
ATCGTTAAATTCAGAAATAAGTGGCAGTTTCTGGAAAATAGCATTTTCCTCAAGTTGTCAAATAAGTGCCCAGTCTTTTT
AAAGAATTTTTCTCCAGATTCCAATCTTCTCTTGACTCTAACTAGGAAAGACACAGACATAGATTAACTGGAACAAAAAC
ATTTTGTATCTGTGAAGAAGTATAAAACTAGTATTTACACCTTTAACAGTTAGTGACTTCCAAAATATTTTAAATATTTT
GAATGCCTCCTTTTATTAGCTGCCCATCCTTCTGATTTTCAAGAAAATTTAGGTGCCTTCGTGGTTATTGGAGGACATAT
GGTAGGAGTGATTCAAAAGTTATAAAACGGTAATGCTAAATTCACACTGAAAAAAAAGTTATGCTGCAGGCGCGTTTTTA
CTATATATAGTAGCCATTAAATGATATATACTCACTTTTGATTTGATGCGGTGTTTTGCGTTGCCGCATGCTAAAATGAG
CATTTTTTATTGTTATTCTAAGATCACCTGTTTTTGTATACAAAAATTGTGTACAATAATAAAACAAAGTATTTTAAAAT
TTATGCAGCGACGTGCCGGGTGGTCCGCACTTTACCAGACAACGCCTGCAATATCCAACAACCCAGACAGTGTGTCATCT
CAATTTTCCTCATATGGCTTAGGTTAGGCCCTGTGTTCACTTTAGCTATATTGAATTGCTACTAAGTGAAATCCAACTTA
TACACATGATTTGAAATAATATTATGCACTTATTTCATAGTGTTTAAGGGCATAGTAACATTTAAAATTAAAAAATAGTG
TAGAATTCACATTTTTTCACCAATTACTGGAAATGTCTTTTTGATGCTTTTCTCCGTGTATGCCTGCACATCATATAAGA
TTGCATGTTTCTCTGAACATGCAAAAATCCCAAGAAACACAAATTATATATAAAACCAATATTTAATAAAGTTTTAATTC
ATTAATGTCCTTTTTTAGCGAAAAAGAAGCCTGAAATTTCATTACCTACTCAGTTTGAACATACAGTACATGTTGGTTTT
GATGCGATAACTGGAGAGTTTACGGTAAGTATGCTTCTTTTTTTTTTAAAAGCTTAAAATGCCTTTTGTTTTTCCATTAA
ATTTTTAGGAAAATTCATGTTACACTCCTTGTCCTCCGTCTTTGACTCTTTGTTAAAAAGCTTCCAGTAATGGTTTCTCA
TAAAACTTTCTTATATACAAATCCTTGGTGTGTAGGAATTCAGACTTGCACCATTGAATTTAAATTTGGGAAAAATTCCT
TGTAAAAAAATATGATTACAATAGCTTACTGATATCCTTGCTTCTATTGTTTCATTCTAAGCAACCCTGACAAATGCCAC
AGGAGGCCCAATTATTTGTCTTGTTAAATCTTTTCTAAAGCCATCTGATGTGAATTTATTTTCAGGGAATGCCAGAGACT
TGGGCACAACTATTACAAGCTTCTAATATCACTCCATCCGAACAAAAACAAAATCCTCAAGCTGTTATAGATGTTTTAAA
ATTTTATGATTCCAAAAATAAAGAAGATGAGAAGAAGTATATGGACTTTGTAGGAACTGGTAAGTTTCATCGGAAAGTAT
AATTTGGAAATCAGCATATGGGTACAAAAAATTATTTTCAGTATCTTGATTACCAGGGTGTTACTGTTACTGTCAGTCTT
TTAGAATGTGCTGTCTGGAAGGAAAATTTCCACATCTTTTGATCTCAAATGCCTAAAAACGATTCTCTAAACATTACGTC
TTTACAATTATCATGTTTTTAACTTTCCTGTTTTTTCTTAGCAATAAGAATTATAATCGAATAAATATAGTTTTTCTTTA
CTCTTCTGTGCCCATTCTCGATATTATATGCAGCATGTAGGCATCCAAAATTTTATTTGAATTTTTGATTGATGGCAAAT
AAAAGTAAATGATCTGGCCACACCTTCATCAATTTAAAGTGATATGAAAAGTTGAAAAAAGTAGACATAACAACCTTGAA
GAGAAACTCCAACATGGCTCATACTAAATATGTTTCATTGTTGCATACTTTCAAAGAATTAAAAATAAAAATATGCAATG
AATGAATTTTGGCTGACTTCATCAGGCAGGTTTAAGAAACAAACACATTAGCTAGATAACATGAAAATTTTTTGAGTCAT
TAGAAAAAAAAGTAGATGTTTGATTGGGAAGCAGACAAAATAAAGGCTATAAAGGAAAATTAAATAAAATGCAAGGTGTT
ATAGCACCTTGCATTTTATTTAATTTTATGTACAGGTTCTTGTATGCACACATTTTTTTAACAGAAGCTACTGAAGATAC
TGCACCAAAAGAACGTAAACCAACGCAACCCGCTCAGCCTACTGACCAAGTTCGCCAGGATGCACCTCCTGCTTTGCCTG
CAAGACCAGAACATACAAAATCAAGGGTATACATGACTTTGTTAAACATTCGCCACTTTGAGATAATGGACTGTGTATAT
TTTCTTATTTGCGTCAAAAAATATTTTAACATCTTTAAAGCAGGACATACATGCATGCACATTTTAAATGTTAACATCAT
GGTATATATTTTATAGTTTATAACAGCTGAACAACTGGCTGGCTCAGGCGTGAAAGCTGCTCCACCAGAAAAAACAGAAT
CCGAATGTATGTATGGGTATAATTTCTATATTAAAAATAGTCATTCAGTTACATGTTTACATTTTTTTGCAAGGACTTAT
GTTTTATTTTCAGCTACAAAGACATCACAACCTGTAAAGCGTAGAAAAATGACAGACGAAGAAATTATGGCCAAACTTAG
TATGATTATTTGTATAAATAATGACAAAAAATTAACAGAGGTCTGAAAATCTAACCTTTTGGTGGTCAAATCTTTTCTGA
CTCATAATATTATACTTTTTAAGTTCATAGAGTAGGCTCAAGGTAAATTTACAATATTGTTACCAGAACAGAAAGAAATA
ACCTTCACAAGGTGTGGGGCCGATAAATCTTTGTTCCTTTAGACATTAGTTTCTGATTGCTGGAAATTTTTATAAGCCAG
ATGTGAGATAGATTAAGTGTAGGCGAATCCCTTCACAAGTAAGACTCTAAAACTCGCATTAACTTTCAACCCTGTAACTG
GGCAATTGTAAGTCTTACTACATTTTACAAGCAAAATGTTTTGTGCTACAAAAAGTGCTCTGGCCATTTAATTTTCCTAT
GTGTGAACAACATTTTTTTTTAAGGAACCATCGTCACTGTTGGTGATCCCAAAAAGAAGTACACAAAATTCGAAAAAATT
GGTCAGGGGTAGGTTCAATTTTGTATTGTCAGAGAATATCTTTTTTATTTCCAAATTTAAACATAAAATTACTGAAAGGA
CTGTTCTAATGGACAAATTTTGTACTACATTTTCAAAGTCTTAGTACCACTAAGTACTTTAACTGGCAACTGGCAACTTA
AATCTACAAATAAAATTATTTCAAACCATACTCTATGTATCTCTACCTTTTGCTTTATCAAACTGTTTTATAAGATTTTA
TAAGATAGAAATAAATTTTGCAGGTGTTTTATTATGCAAAGGTGACATTAAAGTAGATCCAAATCTTTAGCACCTTATTT
AAACCCTTTTAAGAAATACATCTGGGCTGTTTGTTATAGATACACACCTTTTGGTAAACAAGTAACAACATTTAATGTAA
TCTAAACACTAGTTCATTGGCCCAGGCAATATCGACTATTATCGATTAAAAATGCGGAAATTCAAAAAACACATTTCCTT
ATGACTTCACTGAAAGCAAGAGATTTTAAAAAGGCCAATTAAAATGCAAAGAAAAGGTGTAATAACATTAAAAATATTAT
ACGGTAGCTATCTTCTTAAACATTCATCAAAAGCATGTGATCCCATATTATTTTGATTACCGTTTCAAACTCCACACAAT
GAAAAAACAGGTTACGAAATTCTAAGAATACATTCTTTGTATATAGATTGATGACATTATCTAAATATATTTAAATGTTT
TCTGTATTAAATTATGGCTTACATCTTTTTTAGGGCATCTGGGGTGGTATATACAGCTATTGAAGTTGCTACGGGGAATG
AGGTATGAGTGCTTTAATGAAGACATGTTATTGATACTTTTACCAGTTTTGGGTTTTTCAGTTCAGTTCTAATAATAAAT
AAGGTTAAGCCAATAGGGTTCACCTTATTTATGACACGATTGTACTTAGATATTTCTTGTAGTTGCTAGTACATGTTGAA
AGCATGGATCAAACAAATATTCTGACACCTTGATTAGTTCTGGGCCATTCATCAAGTTGCTAAGTGGTGTTTGAAATAAA
CCAGCCCGTTTCTAACTAGGAAAAATGGAAAAACATATTCTAATTATATTCGCAGCCTTTTTTAAATAGAAATTTATAAA
TCAATGCATAAAGGTTTAGAAAAACCAAGATAACTCAGTGCATATCCAACCTCAAATTAAAATCCTAGTTCGGCTCGACT
AGACTCGCAAACAATATGCATGTAAAAGAACTTGTGCATATATTGTAGTAGTATTTTGTATTCATTACTAGGTTGCTATT
AAACAAATGAATTTATCACAACAACCGAAGAAAGTAAGATAATTCTTTATATCCACATCATGCTGACTATTTCCTGTACT
TTCCTGGTCTATTTTCTCTCTTTGCTGATGCTTTTATTGTTAGAGTTTATTCCTTGTTATTCATAGGAACTTATCATAAA
TGAAATCCTCGTCATGAGAGAAAACAAACATCCAAATATTGTAAATTATGTGGACAGTTACTTAGTAGGTGAAGAACTGT
GGGTGAGTGCTTGTTAATTGTACGGATTTTTTTTTCAGTTAATGATGCTTGACGTTATATTTTGCCAATATGCATTCACA
GTGTTTTTGAAGATAAGCTGTTACGAACAGCAAATTCAGTTAACCAAAATTCCAATAAATTAATTAAATTATGCCATGAT
AAATGCTAATAAACTTTTTTAATTATCCATGGAAATTATTGTTGCAAAAAGTTCCTGACAGAAAAGTATGCTGGCACATT
CTTTCTTGAATAACTTTTTGTTAGCTGTGTAAATATAATTTGATTAAAATTTTCATCTTTAGGTGGTGATGGAATTTTTA
GCAGGAGGTTCATTAACAGATGTTGTTACTGAAACGTGTATGGACGAGGGACAAATAGCTTCTGTGTCGAGAGAGGTACT
ATACTTGTTCTTTGATTCAAATGTAGAAACTTAAGTTGCGAAAAATTGTTTACAATTGTTGGCGTTAAGTAGTGTATACA
AATTTCAGAATGACGTGATAATAAATTTAAATTCCTCAAATATTTTAGATTTTGGTAAACATAACGCATTAGCTAAAGAA
TTTAGTGTGCCTTTTTTGTGCACAGTACCAACTCTTGTTGAGTCTTTTTATTTGTGAGCAGACTTTGTCTGAAGGTAGTG
TTTAGTGTTAAAGAATCAAAGTTTCGATTTAGTTTAATAAGCTTTTAATGCTCCAAGTCACCTCAAAAATTGATCAGTTT
TAAAGTTTTTGATTTTGACCAAAACTTAGTATTTATTGTTTCAATAATTGATTTTTTTTAATACCTTGATTAAGTTTAGT
ATACTTTTTTATTCATCATGACAATTTTTATTTAATCAGGGAGCTTTTCGTTGTATTTTTTAATGAACGTGAAGTTATGC
TTTGATGTTATGGACGCATGGAGATTTTTGCAAGTGCTGATAAGCATAAAAAATGGAGAAGCGACTGTTTCTATAGTAAT
CACCTTGGTGTGCTAAGTGCAAATCCCAATACTCAATATTTTTTCTTATCTATTCTGTTGTTTATTTTTGCATACTTTTG
GATGTTTTAGTGTTTACAAGCATTAGACTTCTTACATGGAAATGGCGTCATTCATCGTGACATTAAAAGTGATAACATCT
TACTTGGTCTTGACGGGAGTGTAAAGTTAAGTATGTGACTAGCTGGTTTACCCCCTTTTATAGGTTTTTATCCTTGCTTT
TTCAACCATAATACAGCCTTCAAGTTCGCCTTATGTTTTTGTTAGTTTTATTCTGTAATTTAATAATTTTTTTTAATATA
GCCGATTTTGGTTTCTGTGCCACGATTACTATGGAGCAGCAAAAACGTTCAACCATGGTTGGCACTCCATACTGGATGGC
ACCTGAAGTTGTAACGCGTAAACAATACGGTCCAAAAGTTGATCTATGGAGTTTAGGTATTATGGCTATTGAGATGATTG
AAGGTGAACCACCATATTTAAATGAAAATCCTCTGAGGGTGAGTTACATATTTATTTTACGTTTTTACATTCATTGAAAT
AAGGTGGCGAAGAATTTCTTTATCTTTATGTTTTTGCTTCCCTTATTCTTCCAAAATGCCTTAATACAATGAATTTCTTA
CGTAAGTTTTATTTCATAAATGGTTAGTGCGCTAGTATTTAATGTGAACAATAAGATCAGGCTAATCATTAGCCCTTGGA
AGAATTTACGGGAATTCGCCAGTTGCAACAAAGTCAAAATAAGTATATCGCATTTGCTATTTGTACTTTTTCCTTGCGCA
CAGACAGGCAAGGGCTATTATTATAGAGAACAGAAATAATGAAGATAATAGATTTTTCTCACCATGTCCCAGCCAAACAT
TGACATTCGAGGACACGTGTTGTAGTTGTTGAAAAAAATGTCACATATCTGGCACATGCTTTTTTTTATAACTATGCTTG
CAAAGAATACCGGGCTGGGATCTCAGGTTAAAAATAATAGGTTTATTAGAACAATGAAAGTAAGAATAATGACCAGCATG
TTTGATATTCTTATAAAAATACCTAAAATCAGGGTTAAAAATTTTACTTTATGAATACTCATTTGTTGATTGTACTTCAT
ATAGCACTCATTTGTTAGTTAAACTTCATGTAGTATTCATTTGTTGGTTTAATACAAGTGCCAGTGTTAGAGAAATGTGT
TAACTTTTTTTAGGCTTTATATCTCATTGCGACAAACGGAACTCCCGAGTTACAACATCCGGAAAGACTTTCTCCTATTT
TCCGTGATTTCTTAAACAAGACGTTAGAAATGGATGTTGATAAAAGGCCGTCTGCTAGGGAACTTTTAATGGTTAGTAAT
TATTTTCCATGTAACTCTCATGCGCACATGTTTGTTACCGTTTACTTTGAAATCGTGTGTTACCGTTATATAAGAAGTTC
AAAAACTGAATTTTGATATTAACTTCGAAAACTGTATGTTACTGTTAAGTTCGAAAACTGTATGTTACTGTTAAGTTCGA
AAACTGTATGTTACTTTTAAGTACGAAAACTGTATGTTATTGTTAAGTTCGAAAACTCTATGTTACTGTTAACTTCGAAA
ACTTTATGTTACTTTTAAGTACGAAAACTGTATGTTATTGTTAAGTTCGAAAACTGTATGTTATTGTTAAGTAAAAAAAC
TGTATGTTACTGTTAAGTTCGAAAACTGTATGTTACTGTTAAGTTCGAAAACTCTATGTTACTGTTAAGTTCGAAAACTC
TATGAAAACTGTATGTTATTGTTAAGTTCGAAAACTCTATGTTACTGTTAAGTTCGAAAACTCTATGTTACTGTTAAGTT
CGAAAACTCTATGTTACTGTTAAGTTCGAAAACTGTATGTTATCGTTAAGTACGAAAACTGTATGTTATCGTTAAGTACG
AAAACTGTATGTTATTTTTAAGTACGAAAACTGTATGTTACTGTTAAGTTCGAAAACTGTATGTTATCGTTAAGTACGAA
AACTGTATGTTATTTTTAAGTACGAAAACTGTATGTTACTGTTAAGTTCGAAAACTCCATGTTACTGTTAACTTCGAAAA
CTGTATGTTACTTTTAAGTTCGAAAACTGTATGTTATCGTTAAGTACGAAAACTGTATGTTATCGTTAAGTACGAAAACT
GTATGTTATTTTTAAGTACGAAAACTGTATGTTACTGTTAAGTTCGAAAACTCCATGTTACTGTTAACTTCGAAAACTGT
ATGTTACTTTTAAGTTCGAAAACTGTATGTTATCGTTAAGTACGAAAACTGTATGTTATCGTTAAGTACGAAAACTGTAT
GTTATTTTTAAGTACGAAAACTGTATGTTACTGTTAACTTCGAAAACTGTATGTTATTTTTAAGTACGAAAACTGTATGT
TATTTTTAAGTACGAAAACTGTATGTTACTGTTAAGTACGAAAACTCCATGTTACTGTTAAGTTCGAAAACTGTATGTTA
TTTTTAAGTACGAAAACTGTATGTTATTTTTAAGTACGAAAACTGTATGTTATTGTTAACTTCGAAAACTGTATGTTGCT
CTTAAGTTCAAACACTGTATGTTACTGTTCAGTTAAATATTTTTTCCTTCTTTTTTACAGCATCCGTTCTTGCGTCAAGC
CAAACCTCTTGCAAGTTTACAACCTTTAATAATGGCGGCGAAGGAAGCATCTGCAAGACATGGTTAACAGCAATTCCAAA
CCTTAAAATGATTACCCTCGTCATAATTTTCTTCTAGCGAATTTACAATTCAGTCAGCGTACTTATTTAGAAATCACACA
TGCGCTGAATTAAATTCGATGTAAAAAATCAGAAAAAATAAATTTGAAAAAGAAGGGTAAATCCTCGTGACTTTTCAACC
TACTATCAGATTCTGCGCTATTTATAGAATAACAAAAAAGCGTTTACTGTGTTCAATTTTACCCGAATTTTGTGTAAATA
AGATTTCTTTGTGATGTCTATAATGTATTACTAAGATGGTATTTTTTGATGTGTGTGTGACCATGCATTTTATTAGTCAA
CATGTAAGAAAGCATTTTGTAATCATCTCATCTTGTGTTAGCATCTAGTGTTAATTTCCCATGCGAAATAAAACTTTCGT
GTTCTTTCTTTCAAACAATTTTTTGTCTCAATAATTCGAAATTTTCAGTGTGGTGATATTGAGTAATATTGTATTGGTGG
AGACAAAAATAGTCTCTATTCTAATGTTATATTGTTGCTCTTTTGTTGATATTTTGTAAATTAGGATTTTTTTTAATACA
AATAATTTTATTTCTACTGTTCATTTTTTGGTTAGTTTCGTTTTCTTGCTAGAATATATCATTTTTTAACAAAAATTCGT
ATATAGTTAATAGAATATACAAAAAAAACAACAACATTTATTTCTCAGTTTTTAAATGTCGTGAAAGGAATTTATTTATT
TAGTCCTAAATAAAATTTCGGATCGTATTTTTAAACCTTTTTTTAGATTTCTTTTGTGTGTAGATTCCCAACGCCTTCTA
AAGAAATCGCAGCTTGTAGGGATATATAGTCACTGATTTATTAGGGCCTGATTTATATTCGTTTTTTAAGGCCTCGGTTT
CAAGCAGATATAAAAGTAGAACACTAATTGATTTATCTTTACGACTTTTTGACTGTACGTCTCGACTTTTTCAGGACCTT
TTATGTTTCGACATTAATTAATGCGCCACAAAACAGATTGTGAAAGGTTTTTTTTAGACATTTATGCACACAGAATGCTT
AAACTTTGACTTCTTTAGCAAGCAGTAAAATAAACATTTAACACGCGAAAAACATCTGGAAGTGTCGAAATGTGTCACAA
CAGGGGTCAGACCAACTATATTGCATTCTTATTTTTTCAAGTACCTGAAAAGCTGAAAACAACGCCCTAGGCGTTTATTA
CCGTTCCTATTTTTCACCTATAAACGTTGATAGACATCACCCACATGTTCATACACACCAGAAGGGTGTGTGTTCCAGTT
TGTGTGTTTAACCAAAAAGGGCGTTTATTTCAGTATGGATGTTTATTTGTGCTTTTACGGTGTCTGAAAAAAAATATCGT
TAACATTTCTGTAGCCGTCAATTATGTCGTTAGTTTTATATTTTGTGAAAAGAATGTTGAGGAATAAAAGCGGCCACACT
TCTCCTAGCGAACGGGTAACCATGTCAACCAATCAATGAAATTTTCGACTTAATATTGTCGTACCGTCACATACTATGAT
ATCCTCATCTATTATCTTCAGAAAAGAAAAATCTTCTGTGATATAGTTTTTTTTAGGGGAGCCGCCTTAATTATTGCTTC
GTTCATTACAATTTTTTTTTGTCAGTATACATTTGGTTCAACTCTTGGTTACTTGTCAATCCCATTACGCACAGTACAAT
ATGTTGGTTTTAAGCTGTTAGTTTAGGTTGTTCTTTTGTGTGTGCGTGTTTCTTCTTCTTGTTCATTCACTTTGTTTTAT
TGATACATATTGTTCATCTGCCCATTTCTCAAAAAGTGTGTACAATACAAATAACCTATATTCCTAGTGGAATAATTATT
CAAACCATGTCGATAAGATAAAGAAATATCAAAATGATATAATGGTGTCCATTTCTTGCTATGTTCAATAAAGGACTATT
CTCACTTTCCTAACCATATTTCTTCTCACTATGTTATTCTCTTCCGAACCCAATAGTCTGTAAACAGTCATATGTTAGCT
GTTTACCTCATAGATGAGAAACATCTGGTACCTTTTTCAACTATGTTCTGGAAAATTATTAGGGTACGACAGCATAGATA
ATTATCAGAGGGTTTTTTCGACAAGACGTTATTGCGTGAAGAAGCGTAAAGTTGGAAACAATGATAGCATGCAATACCCT
AGACGTTTGTTACAAAATAAATCTAAGAAGGGCTAAACTATCAACCTTGCAACCTCGTTCCCAGGGCTTTTTGTCTCTTA
TCGGCGCTGCGCTTATTGATAGGTCTGACGAAAAAGTGATCGTCCCGCCGTCCGATATGCAAAAAGAGACAACATGTCCT
GGGATCGAGGTTGTCAACCTTGTTGCTAGGGTATTTTGCCGTTTCAATGAATTAGATAGCAGCTGCTCAGCAAAAAGGTC
TAAGCGGCCACGGAGACAAGAATGACTAAAAACCTTTCTTGAACTTACGGCCCAGACTGATTGTCTTGTATACCGATACG
AAAAAAGACATTCGTTTAAACAGACACGGAATATGGAAATCCAACTTATCTTACTAGGTTAAAAACCATTTCGGGGTATA
AATCTACATGGAATAGGCACACCTTACAGAGGGCATACCATTATTAACCATTTTTTTCCCGTTCAATTGGAGAAGGTCAA
CAGTTAAAAAGCCAGTAGAAAATGTTTTGTAATTTTTGGGGACATAGGGAACATAGCGGAATACTACGTTGTAATAACAT
AATTTAATAAGACCAATGTTTGGACCAATGTCTTCCAGAGCCTAAAAAGTCAGCAATTCTTTCAATTTTTTAGTTCTTAG
AACATCATACTTATCTTTCGGTGTTATCAAATTATGATCTCACGACATATTTTCCATGAAAATTTCGTAGCACTCTTTCT
TTTTAGAAGTGATTATTAAATGAAATTGTATTGAAATTTAAGAGTTGTATCATCGTGGAGTATTTCTTATCGGGTAACTA
ATTAGTGGAAAAATCGTGGTTTTTGCTTAAATCGAGTAAGAATAGGATTTTAGTTACATCGCCATTTGTTGCAAGATTTG
TTTTCGTTTTCCATCATAAGAGCAGCAGTTGGTTGTAAATTCCTCCAACGTAGTGAGTTTATAGGCATTTGTGTCTTCAG
CGACTACAGATGTGCGGCTGATCTGTAAACAATATTACAGATGATGTTTTAAAAAGGAATAGGACTGAGTACCTGAGGCA
TATCATATCATTACATACTGGATCTGGTGAAGGTACTGAAATTCTCCTGCAAAAGCCAATATAACTGATTCATATCCAAT
AGAATCAAAGAGTTTAAAAAGTCTGCTATTACACAAATAGTAACTCCTTGTCTTTTCATTGCTGCTTGGACCATATATTT
CGTCTTTTATATTCAGATCTCTAGTGCATAATATTTTCAAAATCCAGATGAATGGACATAGTACCACTATATCTGCTGCA
ATCTAATAATGAATACATTCAAAGGCTTTTAGACAAAACTGGTACTACGCTAATTGGACGATAATTACTTTGTTTGGGAT
ATGACATAATATGTACTAAGTTTCCATTGAGAAGGAAATATACATTCCTCGATGCAAGAGCTAATGATTTAATTAGCGAC
AATATTAATGGAATTTATAGGAATGTTGTCAAAATCAGTAAAACAGTCCATCCGAAGAGTTTCGATAAATTTCATTCTAT
CATTATACGGGTATGGGTACAGTCGTTAATCTGTGAAATGCAGTTAGCAATATCCGGTAGTGCACCATGTTTTCAAGTTA
AATTGCATCGATAATAAACCGATTAGTAAGTTGGCATAAAGCTTTATTTTTCTGTTGAATATCTCCCCTGCATTTGTTTT
ATTTTCTTTCCCCCCAATTATTATACGAGTTTAACAGCCTAAATTCTGTAATAAGAATTCGTAACGTACTTTCATCCCCT
GTACAACAGTCTTGTTTCGAATGTCATTCTTTTATTATGATTACCTAATTAATAAGCGCAATTTAATTTATCTGCATAGT
ATAGAAAAATATATCGAGTTAATACAGGGAAAATATGAAAAACTTCTTTTGCTTCCTGGTGTTTTTAGAACAATCTATTT
GTGGCTAGTTATTGCGGTCCGGCAACGGACCACGGGACCACGTTTGGCGTTCGAGGATCAAAGCTGCGTAAAAAAGAAAC
AAAAATAAAAATAAACTCGCACCAGATCTCAACCGTTGTGAAAAGTAAAGAGAAACAACGAGAAAACTGCTGTGTCCTAA
TTTACTGTTATGTAAAAAGTGAATTAAAATCGTATTACAATTTAAAGAAACGGTCGCTGGTTAAATATACAAATGTTCTT
GAACCTCTCTCAAAGCTTGAGGGTTGTAGATTGAAAAAATTACGCTGAATGGCTGATGATGAACAAGGCGACCAAGTTGG
GTCGAATATTCAGAAAAAAAACAAAAGAGGAATAGATAAAATTAGGTAAGCTTCTTTTTAATCAAAAGAAGGCTGTTTTA
AATCTGAGAAGCAATATAGTTTTTCAGGAGAATAAGGGTTCATCTTGGCTCCATGCGTAAACAATGCCCAAATTTTAACA
GTCCAGTCTCTGCTAGCAGTCGAACCATGGCAAGTAGCTAGCTTTAAGCACACTCTTACTGACTTTTTTTGTAAGAAGGC
CAGTCCCTTCCAGCTCCATTAACATTCAGGAACAACACAAAATTAGGCTATGATAGTCTAAATAAATAACCCTGAATAGA
TAAGTTCAAAGGTTTATAAAGTGCCATCAGGTACAAGGGGCATTCGAAAAAAATTTTTAGGCCCCGTAGCGGGATATTGC
CACTAAGGGGGGTCTGAAGTTTGAAAAAAAATTCCGCTAAAGATTGAAAAATTTAAAAAATTTGCTTGTGGCCTGAAAAT
CCTCGTTGTTCGCGAGCATGATTCGTCTTGTCATCTACTCTGATAACTTTTATCTACAAAACATGCCCCTGAGCCTTCCA
AAATTTCTTCGAATATGTGTATTTAACGGAAGGAAATCCGCCAAAAGGGGGGGAGGAGGTCCGAATCTTATCGGTAATAT
CCTGCTAATGGGGCCTAACCGCTTAAATAATGATGCGCTTACATCCTGACAGGAGGCAAGAAAGGTTGGACCACATAGGT
GACTTTCATCATGATGCGTTTTGTTTATAATCCCCAGACCTGTTATTCAGATCGACAGGCAAAATAATGCAGGCCTGGGG
TAAGCCGTGGACAAGGATCCCACTTGCCGGAAAAACACTGCAAAAATCACAGGGGCTGTCCCTCAATTTTTGCCGTTTAA
AGAAAAACTTAACATTTTACCCAGAGAAGCCCGAATCAACCCAAAACAACATTTTTTTAAAACATTTATCACCACATCAG
TAGTAGTGGAAGAGTTCTAAAATAATTTTTTTTATATATTATTTATTAGATAAATATATAGCTGTAATAAAATTCCACAA
ATAATAAACTGAGAGTACAATGACAAAATAGCACCTTCCTTCTCGACAAAATTTAAATAAGAACAATGAGCTCACATGCA
TTGCATTTTGAGCGGCAATTCGGTCGGTTACAGACAAAAACCTTGAAAAAAACCCAGGAAAACTGCCAGCCCCTGCCCTC
ACATATACAGCGCTTTTAATCATAAAATTAGAAAATAGTTTCCATGTAGTTTAGATTTAGATCATATATCAGTGAAAAGA
TGCTAGTAGCCACAGTGCAAAAGGTTTTTAACCATAATTTGACTTTTCTCACCTAAGTTCTGATATTTTTGCCTGTTGAT
TTTTCTGATTTTTTCCACACATGTGCAAGAATCCTGTAAAAACGTATAGGCCAAATTGTTTTTTTAAGAACAGCCTTCAC
CAATTTTCGCAAGTCTTTCATTTTCACAACCAGATAAGGCCCATAAATCCACTATCTACTTAGGCAGGAGTACATTGGGA
AAAAGAACCATGCCACAACCTGCCAATATATATGCAATTCTTTTTTAAAAAATTTGTTTACACATTACCTTTATTGTGTA
GAGCTAAAAACGCTAATCAAGAAAATATATAGGATCATGTATTTTTGTCGAACGTGGAAGAGGATGGGTTTTAAAGGTTT
TTTTAATGACGTCATAAACCAGTCCATTCCAAAACGGATTTGGGCACTCAGGTTTGGGAAACTTAACCAATATGGTCCCA
GGTTGTCTCTAGTTCCCGTGCAGTAAAAAATGACTGACTTCACCACCTCTTTCCCAAGTAATTTGGGCCTATAGTTTTAA
CTGCAACGCAATGGCTTCACCAATTATATTAAACGCATTGATTTCAGTCTAAATGTATTAATATTGCGTCGTAATGTCAG
AAAGATATCAAATTAGACAAAACGTTTTTAACTACATCAAAGAAAAATGAACACATCCACTTTACCTGTTACTGACAGAG
ACAGTCTTTGTATTGATCGTTGCAATCCAGGTCTGGTCAAGAGTAAAATCACCCACGTGCTGTACATCACTCTCCCAAAT
TAGTGATGGCATGCGATGAAGCCGTGCAAAACATAAGAACAGGTGTGCAATTACAAAAATTCCTGCCACCTAATTTTAAA
ACGTATAAAGGCGGCCTTACATGTTCAGTTTTCTTGCTAAAAAATCTATTGAAAGAAAAATTTCAAGCTTTTTATACTAT
ATCAATTTTTATTGCGAAATGTTTGTAATCACTTAAGTCATAGTGTAATTCAGGTTCCCTGGTCAATCTGTGACAATAAA
AAATAAAATAGTGAAAAATTTGCACCTTTTTTTAGTATTCACCGGAAATATTACTTCAATTAAATCTTTTTTTACCTTTC
TTCTTTTGCTGCTGTTGGCGTATATGGTGCCTGTCTGTTGCAAAATCTACGCGCTGCATCTAATTCATAATGAATGTAGT
TTGTTTTTTTTGTTTGTAAAATGAGGTATCCTCGTTTGTTTAGAAGATACAAAATGTCAAACTCAAAGGGATGAATAAAA
GTACACCATTTGATATAGTCAGGATGTTGGCATCCTTTGAAAAAACTTTCAGACGAAAAAATTTTTACTGACACAGTTGG
TAAAAAAATTGCCTTTTGAAAGGTTTTTAAAACAGGTGGTAAAAACTTTCGAAATGTTTTTAAATGTTTCGAAATGCTCC
TTACACTATGAAAGATTTCTTTCGAAAGATTTCTTTAACAAGAAAACTGTATGTGTAAGTCCACCTTAAACAACTTCCTT
TCCCCATGACAACAAAGTTCCTACTCCTTCGTAACACCTTTTTTTCTTCCTTTGGCGCCATTTTATAACAGCTTTGCATT
AAATCAGTGCAAAATTTTTTACAACAAGTCGAACATTGCGTTCGATGATCGATTTCAGTTTTGCTACATTTATTTCGCCA
ATAAAAATTCAAATAATTTTACTTTTCCACAACATGGGATTTTTACCCATTCTGCAAATTACAAGTGTGAAATATGGAAC
AGTTTTTTTTAGGATTTCTCTGTCAGGTGAATGAATGAGCTTGTAGTTGTAACTTTTTTCAATGGAATAATGCTAAATAT
GGATGTGTCTTTTACATTAGCACTTTTTATAACAAGCCATGACAGAGCTGGGCGAATGGAACATAATGAATTCAGGTGTG
TGGAAAATTTTATCAACCAATAAGATTCTAAAAATCACAATAGTTCATGCCAATCCATTGTGTTTCATTCTTGAGTGAAG
ATTCATCTTAAATGCTATTGAGACTTTATTAATTACGAAAATAATTTAATTTGATTGGCTATTCTGTGTTTATGCAAATT
TTTATTTATCCAATTTGTAAAACCCAGACCTTAACCCATGCTACAATTTTATAAAATTCTGAATCTTACCAATACTGAAC
TGATTCTAAAATTTTTGAATAATAACATGGGGCCTGAAAATTCCTGGCCGTACACATTGCCAGCCCTCAAAATAATTTTT
AGGGACTCTTCAGACAAAATATCTGCCACACTTCCAGTTTTGTCGGACATGTCCGTAGCTCGTTTAAAACCTTTGTTGGA
CAAGGCATCCGATAGATTTCAGTCTTGGTCGGACACTTTCATTTGTTTAGATCTCAAAATTATTGAATAGTCCTAGTCTT
TTTTATCCACAAGCAAAGCCTATTCATAGCCAACCTGACCATCCTACCTAAACCGGCTCCTAACTTAATTAAAAGAACTG
TGTAGACATAAATCTGTATTGCCTGGCCCCTGGTAACCAGGTCTTACACAAGAAATCCAGTCATGCGGTTCTTAACTGAT
GCCAAGGTGAACGTCGACGGAGCACGTATAAAGCAAGTCTGCAGTGCAGGGAATTCCACGAATAAAACAACATGCGTGCT
ACACATCGCATGCGTAAGTCTATTTTAGAGAATTTGCGTGTGTGTTTTTTCGATTTTTTTCCTGGTTTATTTTACTCTTA
TCAGTCCCATGAGTGTTCTTTAAGTGGTGTAAAAGTGCTAAATATATTAACAAAACACCTTAGTTCGTTGTAGGAAGTAT
TTTATAATAAATAATTTATATAAATTACAGTAAGTCTGAATGTAATCTACCACATACACGCTAATATCACACCTTTGCCT
GGAGGACGGCAGTCGTTTGTCTTTTGTTATAATCAAATCCCTTAAGGATTTTGCGAGTTTATATTTGCGTGTTAAAAAAC
AATGCGCTCGCGAAGAAATATTGGATTAATTATATTTTTTGTAATAGCGAGATGCATTGTGTAAATGTATTGATAAGCTA
TTCCCTTAAGTATTAGCGTGAAGCTTGGAGGAAAGAATACGGAAGGAGAAACAACTTTTTTAATTCTATTGAAACACTGC
ATGAGGTTCTAGCAGGTGTCTGTATAGAAACTTAATTTGAAATTTTGGCGGTTGTGTGACTAAATTATTCGTGAATAACA
ATTCGCAACTATGATTGGTTATAAAAACATTTAGATAATTTGATGATGAATTAGATAATGCTATCAAAACAAGAAGCCAT
ATTGAAATCGGTAAAATTTCTTTTGTTCTTATGTTAACATAATTAGCGAGGAAGCACATGCTCGACACTTTTGTAAACAA
AAAGAAAAAGCTTATATCTCGTTTTAAAACGACGTTCTGTTATAAGAAGTTATTTCTTTAGTTAGAATAAACATTAATCC
AGCACACATTTTGTCGGCACTCGTCCGGCGCATATCTATCTTATTGTTTTTCATGATCAAAGTGGTATACTCAAGCCTGC
AAAAATAGGTTAATATCATGGTTAAACGCTTATTTCCAAACGTATTGTTGAAGTTTTTAACAGCAATGCTTACCGACTTA
TATTAGGCACACTTTCCATACAAATATCACGTGCCTGCAGCGTGTTACAGTCAGGTTTCAATAGAAAAAAGTTAGCCCCT
ATTAAAGGAGAATATGGAATTTGATCATTTTTTTGCGAAAAAGGCTTGGTCGAGCACCTCACGCACTGATTCTTTTGAAA
TTAAAAACAATGGAAAATTCAATACATTTAAACCGTACAGAAATGAAGTTGTTTCTCCTTCCGTATTCTTTCCTCCAAGC
GTGAAGTAATTAAAAAATGAAAATTTTTCTTGAAGTTTTATAATACATTACGCAAGAATATATTGTTGATTAAATTACTT
AAAAAGATTCCAGCGCGTTTAATTTAAGAAAGATATGAGAAGCATTGTTCACAACTATTAAATGCCGCTTTTCGTTTTTA
AACTTTTAAAATGCGATTTAAAAAAACATTTAACACTGCATTTAATTAACTTTTTTAAAAAAAATTTAATTTAACCACAA
GCAGTTATAAACTGTTTTTAATGATACAGTTGAAGCTTTCGATTAAAACGATAGATGTTTGAGATACAGTTTTTAATAGT
TAAATGCTTAAAGCATAGCCTTAAGCAGCAACATTAACTACGCTGTAGAAAATCAACTTTTATAATTCCTTCATTAATTT
TTTTATTTTTTTATTTTACGCAAGTAAACAGCTTAATTATCTCCCTGGAATTCCCTGCAGTGCACTTAAAAATTTGAGGC
CAAATGAATTGGAAACGAGGTGGTGACGTCAATGATTTTTCACCACGTAGGTAATTAGGGACCACCTGGAACTAATTTGA
GTAAGTTTCCCAAACCTGGGTCCCCAAATCTATTTCAGAATGGACGAGTTGATGACATCACCAAAAAACCTTCAAACCCT
AATATCTCTGCAACCGTTTGTCAAAAGTACACGATCTTATATATTTTTTTGATCAGCGTTTCAAATAAAAATTTGGGGGG
TTTGACTGGCCATTGCTAACGTCAGCAAAATTTTGAAACCCTTATATCTCATTAACCGCTCATCAAAAGCACATTATCAT
ATACATTTTCTTGACCAGCGTTTTAACCTTTACACAGTACAGGCAACTGATTAACTAAATTTCGTCAAAAATTTTTGTAA
TTGCACTGCTGTCGTCAACAAAACATCTAAAACAACATATTTACATATTTTTCCATTGTCCTTCTGCCTAAGTGGATTTC
TCCATTGGCCTTATCGACTAGTTACTTACTATTAGGCCTGACTTTTTTAATTTTATAATTTCGATTTATTGCGCATGTTT
TTTCTTATTAATAGGTGTAGTTATTCTTGGTCAAAAATCTTTTAAGTGAATGATTTAAAAAACAATTTATATAAAATGAA
AAACAGACATTTTTTTGTCAGACATTTTTTTGTAAATGTCAACAACAAGTTTTAGAGTGTGCAATCGCACCTCCTCCAGA
CACACTTAAAAATATTGAAGATGTTTTTTTTTTACTTTGTCACACACACAAATAAATAAAAATGAAAAATATTCCAAGTT
TAAATGTGACACAGTGAGACCATGTTAAAATAGTTTGCCATGTATAGTACAAATATGTTATCAAATTCGATACTTTGTAA
ATTGTATTTTTAAAAAATGTTTTTGTTGCACAAAAAAAATTATATACCTCACTTTTAAATGTGTGGAAAAGGCACCAGAG
TAAGGTTGTGTAATAAAAATGAAATAATATAGTTGTAGTGAATGCAGTGTATTTATTTGCGATAGAAGTCCTGATTAATG
TCTGCATTTTGTGATTGTCAGTGCTACCATGCTTAATGGCATTTCATATGTCATTTTATTTTTTGCAGCATGAAAAAAAA
TAAAAAAGCTAAACAAGAACATGTTTTCTTATTTCTTTAGGAAATCTACACGCAATAAATTAACATCAACAGAACAGTCA
AGGTAGATATTCCTTTATACTTGGATATCAAATTGATCGAAATTAGTTCTATTTTCTTATTATGTGAAAAGGATTACGTA
GAAACACTGCCAAGGATGTTTTAACAGACGGTAGCACAAAAACTAATGTTTACAAGTTTCCAAAAATTTTAGATATGAAT
TTAAATTGTTGAAAAGAGACAATGAAGGGGATGTATGCAGGATGATTTTAGCATGTGTGCTGCAAAAAGCACATGTTAGG
TGGTTTTAGGTGTTCCTTCAGGTGTGCTACATTGATGCAACTTTGTTTACCATTTTTCATGTACTGTTATAACATGCCTT
ACTGTAATAAATTTTCTTGCGACTATGTTTGTGGGTGTGCATGCTTTTGCACAGCCTTTCCGAAAAGCCTGATATCATTT
TAAAGATCACAAAAAAAGTTGTATTCTTTGAACCACTTTTGAATTTTGCAAAAAAATTAGTAGTCTGTTTAAATGGTTAT
TAAAGTTGGTGCATTAATGGATTTTTAATTAAAAAGGTAAACACCATTGAATTAACATCGATGAACAAAAAAGTGGAAGT
TCTACTTTCCATTAACATCAAAGGAAAAACTTTTACTTGAGTGAAAAATAGTTCAGAATTTTAGGGAAAGTTCAGCCAAT
CTCTTTCTGAACATACAATAGTTCTTTTTATGAAAGTCGTTCTTAACAGCGTATATTCTCAATAATACCAGGCTTCTTGA
CACTTTTGATTGCACATCAGCTAATTTAAAATGAAATAGTATATTACTGCACAATCCCTTGTGTTATTGGGTTTCAACAT
CTTCTTTTGTGTTGGATTTGTTAATGTCTGTCAAATAATATTTTATTTTGTGAATGAGGACAAACTTAACTTGTATGAAT
GAAAATGACATACTCTTTGCCACAAAAGTCTTTCCTGCAACAGCCTTAACATTGCTGTATTGTTTTATAAAGTTGTTAAA
CAATTCTCAAGAGGCCAATGGCAGTATTTCATTATAAAATTATTAAAAAGGAATTTTACAAAGTTTTAATAATGTCGTAT
TTCGTTACATTCCATGAATTTTATGTTTTTAATAGACCGAAGTAACTTGAAAATTGTGATTCTAATCTGCTATTTTGAAC
ACAGTCTTTGTCTATCAAACTGATTTTTGTTTTTATGTTTAGTACACTAGAAAAACCATCACTATATTCAAAGTTGAAAA
CAAAAAGAAAAAAAGAAAAAGCTAAAAGCGCTGTCAAAAGTTCTTCTGAGCCTAAAATTGTTGCTTGTCCACATAGCAAA
CTTAGAAAGGTTAAATCACAAGAAAGTCAAGAACAACCTCTACCAGGACCATCTGGTGTTAAAAAGAAGAAGTCAGAAAC
TAATTGTTTTAAATCCTCTTTAAAGGAGGACTTACCTAAAGATAATTTAGATAAAGAAAAAACTAGTAGCACACGTTCAC
GAAGCAAAACTTCGCTATCCAAAGAAGAAAATAAAGAATTTACCTTGAGAAGTAAAAGTGACAGTAAAGTGAACCATTCT
CCTCAAATTAAGTCAAGAAAGACAAAAAGTGAAACAGACACATCAAATAAAAAGAGTAGGAAACGAAAAGCTAAGGAAGT
TCCTACATATTCACCTAAGCGACTTCGGAGCTCATCACGCTCGAATCCTTTACCAGTAGTAAGTGAAGAAACAGCAGCCA
AGACGGGTGGGCGCCTTTCACGTTTGCGAAGTGCCTCTGGTGCTGGGGAAACAGGAGATTCATCAGACAACCTGGGTTCT
TGTGCCAGCAGCAGGTTAGTCTAATTATTTCTTTGATTGTGCAGCCACATGTTTTCATTATAATGTTGGTGTTTTCCTGC
TTTTGTTATGGTTACCATTATCTTATCTTCATCATTCATCAGTATACAGGTTGACTACTTCAGAAAAAACATTTCAATTC
TGTTAAGGATCTGTTAACAGAAAACATTTAAACAACACAATAATAGTAAAATACTGACAACTAAAATGTTCTGTTTGTTT
GTTTGTTTGTTTGTTTGTTTGTTTGTTTGTTTGTTTGTTTGTTTGTTTGTTTGTTTACCTTGTGAATCATGCCAATGTTG
GCCAAGTCAAAATTAATGTTTACATTTTTGTAATCTTTTTATATAAAACTGCTATTCACTTCCTTCACAAATAGATTTAA
TTAACATGCTTTCTGTCATATTGGAGAACATTAGTTAGCAGTTTAATTAAGTGATTAAAAAAAATTCTTTTTAAACTTGA
TGAACAAATGTGTGGGGCAGGACGCACAATGAAGAGCATATCATCTTTTATGTTAGTGATTTGTTTGATCAACTGTTGTT
GTGTATTTTTTGTGTATTTTTCTTGCATTTTTATTCATTCCTATTTTTTAAATATTATTGAGGGATAGGAAAGCACAAAA
TAAAACTTTACAGTGAACTCCTAAGATATTGTGTTCTCAACTTTTTGTCATACATTTTAAACAGTTTTTATGTTTTGTTT
GTTGGTATTTTATACCAGCTTAGGTAAAAAACTTTTCTGCTTAACCCTTGTTTTCTTGTTTTTCAAACAACTTAACATCT
TTTTTTCTATGGTTGAATCATAGTAATATTTTTATTCATAAAATACAAATCTTTTACCAAATAGTAAGCTTGAGATCTTG
TGATATATTATAACCAGATATCAAGTGGATTTTCATATCAAAACATAACACTCATGTTCAACTTCAGTTATAGAATAACA
GAAAAATAATGTTCATTTCTTTACTCATAAAGTTCAAAGTATAATTGTTTTTCACACAGCTTGAAAATGCTATTAAGAAC
AAAATACAAGTGCTCAATTATTACAGCCATGTGCAATGTTACATTTAATTACTGTGTTTAGTATATATCTTAACTATCTT
AACTAGGTTTCAAGTCTTGAAAAATTATTAAATCAGTCTTGCACTCGATTTGTGGGTGTTCACATCTCCAGGTTTTTTTA
TAATTCAAATTCATTTATCTTTTTGTCATATAATATTTTTTTTAATATTCACAAAACTGTGCTTCACTTCATTTATGTCC
CAAGAGAGAAAACATAGAATGCCTAACAATCTAGCTAGCTATTAAAGATATTATAGCAACTAGGAACAACATGTGTCTTG
TGCAACCTTTTTTTGTCTGATTGGATATTATTTTGTTTCCAAGACACTATTCAAAAGTAAACATAAATGCTTTTGAATTC
AGTTATCCTGTGCAAATCAATAGTTTATATTTAAATAAAAGGTTTTACCTGCCAAGTAAGATGCTACCATTTTTCTCAGT
ATAAATTTTATTGTAGCTAGGTTGCCAAGCAACCTTGGATTTAGAATGTTCTTTTAAGGTAGCATTAATATTAAGTTGGC
GTTAAAAGGTTGTTGATTTAAAATTAATTTTTCGACACATTTTATATACATGCTTGTGTCTTCTGCTATAGTTGTATAAG
TGTGATTTAAAAGTTTTCTTCATGTGTTTAGAAATTTCCTTACAATCTTAATATGTTATATTTTCATAACATTTTTTAGT
GAGCTTTGATAATGTGCACTTAAATTGTGGAACTAAACAACCTGTCGTGTCTAAATTGTAGAAATCTAAGGCATCTTTTG
CGATAACTATTCTTGTTTACTTACTTGCTTAAGCTGCAGAATGTTTTTATCTTATAAAAAGTGTCACCTCACATGTGTAA
TTTTCTTACACATATAAATAAAGCCATATTAAGGACCATCTTCTACAAATGTTTGTACGTACTTCGTACAGATCCTATTG
GAAACTTTTTGTCCTTTTATTTTTAGAAAAATCTCTTTCCTATCATAATTTCCTAATGAAGTTCTTTTCATTATACCGTG
TGTTCGTTTATCGAGCGTGCTATTATCATAACCAAGTAATAATCATAAAAAAAGTTCTATTTACTGCATCGAAACAAGAT
CGTATCGAAATTAAACAATGCTGCATTTTATTCTAAAACCATCAAATCATGATCTATTTAGAACACATTCATTGATAACT
AAACATTTTTCAAGACCAAAGTGGCTCTTTTGAATAAACATTTGAAAATGATATTATAATAACAATAAAAAAGTAAAAGT
AAATGTCTACCAAACAATCCTGTACAGATGTCTTGTAAGAAAGTCTACCAAACAAATGTAATAGTTGCAATCATCTCTTG
CTTTGTTATAATGTTTTTAAATCTTTAAGTAAGCCTAAACTTCATTTGCCTAAAATAATATTATTAGGGTGATTTTTTTA
CATTTAGAAGACAAAGGAGGTCCAGAAGGAACCGTGGTGAGGTGCCTGTTATGGAAAATGAGCGGTATGTTGAGATATTT
TTTATAAAGAAAGAAGCATCAATCTTTCGAGGTCTTGTTTTGAAGAAATCTATGTTTTAGGATCTTGAGCTATTTCATTA
TTAATGATCTTGTTTAAAATGTTTTAGAAACAGCAACTCAACAAACCAGGAAGCAGCCGGCAACAATGGTGGCTAGTAGT
CCTTTGTATTTCTTATTTTTGTTTTTTGTTGTTGTAACAGCTATTTGCAAACTGTTTTTTGTTTACAATAGGTTCACCAT
CAAATAACGAGGCTTCGTCATCAGGTGCCACTGTGTCTTTTCCAGCAAGTGGAGGATCATCATGTATGTACAGGGAAAAT
TTTGGAATTTAGTTTTGAATTTGCCACAAAACAAGAACCTTCTGTGACTTTCCCCCAGGACTTTTATAGTTTGTCTACAA
TTTTTTATGCTATTTTAAGAAAAAAAACCTTAGGAAAATACTATAATTATTATTGTTTATGCACATTTTCATTTTAGCAA
GTCAAGATGGAGAAGCAGGGCTGGGCCTAGAGGAAAGTGATATTTCTCGCTTACAAGGTACAGTAAGAATAGTTATCTGT
ATATATTCTATTACAGAATTACTAAGCAAGGAAAGATTTTGAAACTTTTTTATAAACTAGATTGGATTATTAAATGCAAA
TACGTCTGTCTGTAAATTATGTATACTACCTTTAAAATTTGTGTAATTTAGTATATAAAGCAGGCCATTTCTTGAATAAA
ACTATGCCAGAGCTACAAAAAGCACTCACTAAAAAAATTATGAGTGCTATGGTGTGTGAAAAATCACACTTGTAAGCAAA
ATTTACAAGTGTAATGTGAATATTTGCAAGTGTGGTCTATTTTTTTTGTTTTACTACAACGTTGTATGTTATTTAAGCTG
TATAGAAATGAGGTTTGAATACTAAGGAATCGTCTTCACGATCTTTTCAAACATAATTTTTTCAATTTGTATGATATTTT
ATTTCAAAACGATGTCTATACGATTTTGAAAACGAATTTGAAAAAAAAAATTCCAAAAAAATGGTTTTCAATTCGTTTCA
ACAAAGTTTCAAACCACTTTGTTTAAATATAAAATCGTTTCGTAATCGTTTCCAAATAGTTTCGCATTCATTTCCTAATC
GTTTCAAAAAAATTAAAATGAACTCTTTTCAACACTTTGTTAAATTCGTTTCAGTTCAAATCGTTTCAAAATCGCTTCTA
CTATAACACATGTTTATAACACATCGCTGATTTCTAAAGAAATTAACTATCAAATCATGTAAATGTCTACAGTCCTTGTC
CTAAAAAATAACAAATCGAGATCGTAGAAAGTGAAAAGATTGCTGTGGATTATTTAAAAACAATCAAAAGAGGATCATAG
ATAGTGAAAAGATAGCTGTAGATCGCTTAAAAATCATAAAAACAGCATTGTAGAAAGCGAATACTTCGCCGTAGATTCTT
TAAAATTTATGAAAACGGTTACGTAGAAACCAAAAAAATCGCCGTAGATTATTTAAAAATCATAAAAACGACATAGAAAG
CGAAAATATCACCTTAGATTGTTTAGAATACATGAAAACGGCATTGTAGGAAACAAAAATATCGCCGTAGATCGTTTAAA
AATCATGAAAACAAGATCAGAGAAAGCCAAGAGATCCATATAGATCGTTTAAAAATCATGATAGTTCTATAATATTTTGG
ATAAAGAAAAAAGTCACGAGTGCAATAAAAAGCTCTTGTAAGTTTTTTTTACGAGAGTGCGGGTGAGTGCGCGTGCGATC
GCACTTGTCTCAAGAAATGGCCTGATAAAGGGTTACGGAGCAAGAACAGGTAATTGAATCACGTTACACTATTTTTAAAA
GAATGTGCATGTTCATATGATTTTTGTGCTCAATCAAGAATTTGTTTTTTTCAGCATAGTTAAGTGACCTACTGTGGTAA
TACATAAAGTATTTACGTGACAAGTTGTTTTAGCTTCAACTACCACTGCTTGTGATTAGATGTGATTAAATGCTGTTTTT
ATGTATATTATTTTACATTACATTACATTTTTTGTTTATTTAAGAGGTAGCTAAAACATAAAATCTTACATTTCATAAAC
AAGCCTAACCCTTATGGCATTGAGAACAAAGCTTATAAAAAGTTAAAACACTATAAAATAGATAAAAGCATAAACTACTG
ACGGAAGCAGTGAGTTTGCCAAGCAATAACAGTAATTATTGAAGACTCTCAAAGGCTAAATTACAAAGTCTGTTACAGTA
TATATGCAACATGAATTATATCATGTACATGCAGTATTGGAATTAACAAGTCATGATTTGCAAGTCATTTCCATTTTTTT
TCATATCAAATTTATCTACTAAACATAAAATTCGCAGATTAAAACTTGTATTTCAAAACATGCAACAGGTGAAAATATAA
CTTAAAATTTACACAAGTTTTATGACGTCACATAACAACAATATATTCACCTACATGTATGCATGCTATTGTTTAAAAGT
GCCAACAATCACAAAAACTATCAAAATTTTATATACATTTTTAATGAATAGACATTCTGTTCTTCACACCAACTACTAAT
CTGATAAAAAGTAGTCGCTTTGATTGCTCTATTTTTTATAACAAAATACTTAGGGTAGGGTCTTCATTTTTAGACAGAAC
TACGGTGATTATCACACCTCTTTATCCAAAAATAATAACAAAGTTTCTTTTACTACATCAAAACACGTTAAGATCACTTT
TAATATTTATTTCAAACCCTGTACATGTAAATGATACCCATACAAATTAAAATTTAATAAAGATTTTTTCAGTAAACTTG
CATCGTTAGGTGTATCAACTACTTCTACCTGACTATCAGTCAGTTAGTACCTGATAATGTGTGTTTACTTAAAAAACCTG
AATTATTTATAAATATACTATTTTTAAGTTTCTTAATGTTTCTTATGTGTATGTGACTTTAGTTGCTCCCAGCCTGGATA
AAATAAGACAACTTAATGCCCTATAAAAAAAAATCAATTAAGAAAAAGTGTAAAATAATAAATTTTCTAATATTCTCTAT
GCAAAGCTTAGTCTTTATTTGTGACTTCTTTATTTGCTATCTAGTTTAATTCAAAATGTGATGAGATATTATGTGTGTAT
TAATTATTAATTTTTTCCACATGCTTTTATTTGAGATATTATAATAAAACTGAAACAACAGTATTAAGGAAAAGATTTTT
CAAGTTTTTTTAACATTAAGGTGGGATCTCATCTGCTGATAAAAATAAAAATCTATTTGTGTTTTTTTTATTGTTATTTT
GTTGGATATGGATATATTTTATTTTATAATTTCATAACAACAAAAGATCTACAAACTAGCTAGAGTAATTTTCTTTTTAG
CTATACTGGAAGCACGTGGTCTTCCTGCTCACTTATTCGGTAGTCTGGGCCCAAGAATGCACTTGCTTCTTCATAAAACA
TTCAACAGCAGTGCAGGTTTGCTTTTCTTGGTTGTTTTATTTTAGAAAATTTTATTGCTTTTTTGTTTTTCTCCTTCTAT
AGGAACTAAGAATTTTCACATTGTTTACTAGCTGTAGTCTAAAGAGTACTACTTGTTTTCATTGTAAGGGGACATAAATA
TAATGCCTTTCAAAGGTATGACAGTAACTAATGTGAATTTTTAGTGGCGTATACATAATAGTATCATACATTATCGAATG
ATTATTACCGTATTTAGTAGCTTACTTAACCTTACACAATAAACTACATACTTCTTTGCCAAAAAATAACCACAAAATAA
CCAATCAAAATCTGTTAATCAAGCAAATTCTCAAAAAAATTATTTTTTTGTCAACAAATAAGTAATTGAAAAGTAATGTC
ACTGTCTACTATATTGAAATTTTGAAAGACAGAATTATGCACATATCAGCAGAGTTAAAGCATATTGTAGTGTTTCTTAT
CTTAAAAATTTATTTCCCATGCTTTGAAAAATATTTTTTTTTGTTATCCTGCCTAAAGTTTATATTTAAATTATTTTGAA
CAGTTTTTTCATTGTGGCAATGTTATATTTCCCTTTACAACTTTCAGCCAACTAAGTTTAATTCATGCCAATCACATTAC
GTCTGATTTTTAACCCCTAATATTTCACAGGCACAAAAGCTCAACAGTTAATTACTTCCATGCAAAGTGACAACGAGGGT
ACTCAATTGCAAGGTGTTATGGAAATGTGCCAGGTAATGCATTGATTTATTTGTTTTTTTGTAAATATTAGGAGAATATG
TTGTGGTTATTCACTTTTCACTATCAACTTTGCATTTTAGCTTTTAGTAATGGGTAACGAAGAAACATTGGGTGGATTTC
CTGTAAAACAAGTTGTGCCAGTCTTGGTGAGGATTTTTAAAACTACTTCATTATGATGTTATGTGAATTTCTTGTACTTT
ATTGCAATTCACTCTTACTTGAAAAGTTGTGTCTTTAGAAAAACTAAAACACCGTCTTTTAAATTTAGATTGAATTATTA
CAAATGAAAGAAAACTTTGATATTGTAAGTTCAGTATTTCGTACCGTAAATTCTCTATTAAAGGGGCACCCCAGTGAAAA
AAATATTTGAAAAAAATGTTCTTTTGATTAACCAATACATAAATATGTCAAAATAAACTTTTTACAATCGTTAAAAATCT
TTATTTATACCGTAATTGGGTCTGTAAACATCTTCAAATAAATTTGAAAGGTTGCGCAAAGTCAAGAGGACTAGGTCGTA
ATAGATAAGTATACGTCACATTGTGCAGAAAGTCTGTGGGCTCAGCAGCACACCTAAAAGTTTGTTTACTTACTGTTTAC
ATTGTTCGTTGATAAGACGTCTTGTAATAATGACAAAGATTATAACGCAGAAAACTTAGCATCGAATAATTCTTTTCATG
AAAAAGACTTTACAAAGCTACGGCCATACGACTTCAAACCTCATGTGTCTCACAAGGGAGAAACTAATAATGATGCAAAG
TGACAAGGTTTTTTTTCCTGACTCAAAGCAACGTTGTTAGCAATAAAGACTATATTTAATTGCTTTTTTTTACATTCTTT
TCATCCAAAATCTTTATCATTTGCTTTAGTAAAAAATGTTTTTTACCTTACAAGCCAATTTATTTTTATTTCACAGTTCA
GCAATATCATTTCTCCACACATGATTTTTTGCGCACAAATGCAAACAAGTTTTATGCAACGTTGAAACTTTCTCCATGAT
AGAGGACCATTGAAATGGGTGATTGAAAGATCAAATAATGTTTGTGTCGTGATAAGTTGGTAAAACGGGGGTATTAATAT
TGTATAAATAAAAATCATTCTTATGAAGAATAATTTTTATTTATACTATTATTAAGAAGCTACTGATTTATAAGTGGTTG
TTTTGACAAAGCTGTTTTAAAAACTGCATTATCAGCATTACATGCAGCCTTAAACAGTAACAAAAATTAAGGAAATGGGC
ACATTTACCCCCTGGCATGTCCTTCTATCAAAAAAACTTCTTTTTTGAAAAACAAAGAATTGACTTGAGCCCTACGAAAA
GATATATGTGTAACTAGAAAACTTTTTTGTCTGTGTTTGTATTGGAAATTGGTATAATGTGTTTTTATTTAATATAAAAA
TGTACAAAACGTTCTTTGGTTGTTTTCTGTGGATACAAGTACAAATAATGAAATGAGAAGAAATGAGAAACTTTGATCGT
TCACTAGCTAAAATGGCATTTTTACAAAGTGGCAATATTTTAATATGGAAGTTTTTTTCCTGGAGATCTCCTTTAAAAGA
ACTATCTGTGAAGTGCGACAAACAAATAAAAAAACTTTGATTGCTTGGTAGATCACCTGCACAACATATTTTGTTTAGCC
ATTTTTGTCTTAGTTATTTCTTTTTAACAGACGGGATTCTGTGAAAACTGACTTTTTGATCAATCGGTACATCGAAACGC
AGAGCAACTCACCATTTTTTAAAGATTTAAAAGTAAATCTCGGACAAAAAGCGATTTAAATGTAAGCTATAGGTCTTACA
TGACCGTTCTCTGCGCTGGCTTAAACTTTCTGCACGATTTGATGTCATTATTTATAATCGGATCCAGTCCTAAATGAAAC
GAGCATGTCTGTTTTTTTATGAGAAAAAAATTTAATATGCGAAGGTTAGTCAAACAATTTTAAATAAGAAAAACAAGTTA
AGTAGTTTTTTTTTTGATTTCTTATGCATTTCTGAGTACTTATAAAACAAAAAAGTTCCCCTTTAAACACCAAGACACTT
TTTTGTGCTTCTGCAACAGAACATTAGTTTAAGAGGAGTGTTTTGATTTTTGTATACAGATAAAATAATTAAACCAATAT
CGTGAAAACAAAAAATACTATTTACAAAATACAGGATGATGATAAAGAAAGAAATAATACGTTTGTAAGGATACGAGAGC
AGATACCTTTTGTCAACTAAACCACAATATGGCAATGTATATATTTCACACTTTTCTATACTCAGTTACTATCATTTAAG
TCTGTGACAGTTTCGCCAGTGTCAAATTATGTCATATTTTAGTAATTCACCAAATAGGATCTTCATCCACATTGTCATGG
CACTCCTTTGACCTTAAAATATCAAGAAGCAATGCTTACATTTACACAGTTTGTACTTACAACGAATAATTTAGGCTCAA
CTTGTTATAATAAGTTCTCTTTTAAACTGTCGAATATTCAAAGAAGCATCCCTAAGGATTTAATTACTTAGCATGAGTTT
TGTAATTTTTTGCTATGTCTTTCAGATGAATCATGCATGTCGTGCGCTGACATATTTAATGGAAGCTTTACCACGCTCTT
CTGTTGTTGTTATTGATGCTGTGCCAGCCCTTCTTGAGAAAGTACGTACATGTGTAATCTATGTTTACCTTCCTCATGTT
TTGTTTTTCTCATACAGCTAATTTTTGTGTGATTTTTTAGTTACAGACAATTGAATGTATGGATGTTGCTGAACAAGCTT
TAACAGCCTTAGAAATGCTGTCAAAACGACACGGAAAAAATATCTTGCAGGCGGTAAGAATACTTTTAGTAAAAACTTGA
CAGTAGAAATTTTAAACACTGCTAAGCACTACGAAAGCTCATTTATACCAAGGTGAACTGGACGTATGTTGTTCACATAT
CTTATTCAGACCGACAAGAAAACGTTAAAAAGTGCTGGTTGTGCATTTCCGAGTAAAAAACGGAGTTAAAAAACCTAAAG
TTTTTAGAAAATACTGTTATAGAACCTCTTGTAATAAAGTTTTTTTTCTTACAAATTTCAATGTAGACAATAAGAACTAA
CTATCATTACACTTGAGTTCTTTCTGACATTTTGAAAATTATGTGTCCACCATGAATTCTTTTGTATTTTTTAACAAATG
AGCAAGCAGAACTTGTAAGACCAGATTCTTTTTCGTGTGTGGATACAACTTTGGCTGCCCATGGTAAAACCAAGGGTTAT
AAATAATTTAACATGTAATGCGTAACATGTAATGGAAATAATCTTTTACCGAAAAATTTTAAATAAGTGGATTTTTCTAA
GAACACATGTTAGCAATAAGTTGAGAAGAAATAGGTAAGAATACACCAAACTGCTCTCAAGTACTAACAGTACAACTTGG
ATTTCTTGCACAAAAAATCCAATGCTTACAATATTTGATAATGATTGTAAAACGAGTGCTTCAAGAACTAAATTTTTGCT
TCGAGAAGCATTTCTTTTGGTATAGTTGTTGTAATCAAAAAGCATGTCCAAGAAATTTATATGATTTCTTATCCTAGATG
GTACGAATTTTACATAGTTGCGTTTATTGTTTATGTAGGGTGGACTAGGTTCCAGTTTGCTGTTTCTTGATTTTTTTTCA
ATAGTTGCTCAGGTAACATTATAGTTCTTTAACCATACTCTTTAATTAGTTTTTGGTCTGTCTTTACTATATCTTCTCTG
TTTACATTTTAGCGCTCAGCTTTAGGAATTGCTGCTAATTGTTGCCATTCTGTGACAGCAGATGAATTTCATTGTGTTAA
AGACTCCATTGCAATTTTGTCAAATCGATTGAATAACCAGGTTATTATTCATCCTTTTATACTGGAGATCGTGTTTGCCA
AAAGTTTGTTTATTGCTTGCATCTGGAATCTATTGTAGTTCTTTCTTTCTTTAGGATAAGAAGTCACTAGAAAGTGTTTG
TTTAGCATTTGCGAGGTTGGTTGACAATGTTCAGAAAGAAAAGGTGTGTTTTTGTTGATGTGATATTTAGCAGTTTGCAT
TTAAATTTTGACAAACATTGGAGGAAAATTGGAAATATCGTAGATATCTGAACCAAGAAAGTTTTGTTTTAGGAATTATT
GGAGAGTCTCTGTGAACATGGCTTGTTATCCAATCTTAAACAATTGGTATGTTTTCTGTTTTTATTACGTTTTATTATTA
TTATTTTTTTAACTGTGTATTGGTAATGGGCAAATGGTACCCCCTTCAATTGCTTTGTGACCCACGTAGGGCTTCAAGAA
TTAAAAATCTTGGTACACATCTTTTTATGTACCTCATAAGTTGCTTAAGTGCATGAGTGTGTACCTCGTATCTTTATGCA
CCTCAAAAGCCTGTAGGCGCATGTGTGTACATCATTCATGCACCTGAGCTTGTGTCTCTATCAGTTGTTAATTTGCATTT
GTAATAAAATGTTTACAGTTGATTTAAAAAAGCAAAATAGGTGCATTTCAGTTAAAGTTTATATCTGGTATTATATCAGC
TTGTGTTCTCTTCTTGTTTAGTTGGTATTATCTCCACCTGTCATCAGTAGTGGTAGCTCTGTTATGGTTATAAGAATGCT
CGCTGTTATGTGTTCTAGATGCCCATCAATAGCAGTAAAACTAATAAAACTGGGTACTAACATTTTCTTTGTGTTAGTAA
GACATCATTATATAGAGAATTTGTTACAACATCAAATTTGTTTTGATGCTTCTGTTTTGATTGAAAAGGTTGTTCTGATT
TTTTATTGTGTTAGTACATTCTATGTTAATTCATTATGGTTTTAGCACACATTAAATAATGTTTAGTATTCCTTAAACAT
TTCCTATTGCTTTTAGATATTGCAGAAACTATAAGATACTTATTAATAGGCAGCAATGATATACCACTTGATGATATAGT
TGAACTTGTTCCCAGAAGTCCACAAGAACTTTATGAAATTACATGCTTAATTTGTGAACTTTTGCCAAATTTACCAACTA
CGGGCATATTCTCTGTTGATGGATACCTTAATAAAGGAGCCTCACATAATAGTACCCTGGGTAGTTGGCAGTGGCGTGAT
GATAAAAATTCTTGGCATACTTATCTTTGGGTTGATAATCGTATTATTGAAGCAGCCTACCAAAGTGGTGAAGATGAAAT
CAGTTTGTCGACTCTTGGTCGAAATTATATAATTGACTTCACCAGCATGCAACAGGTTTGTTAATGTTCCTTCAAAGACT
AACTTCTCAATTTACCTGATGTCATTAGACTGCTTATCTGTTTCTGAAATTTCAACAATTTTAATTTTTGTAGATAAACG
AAGATACTGGTACAATTCGTTCTATACAACGGAAAGCTGGCACTGGACAGCAGGCTTCAATTACCAGCTCAAAAGTTAAC
GAAGAAAAACGAGATAAACGTTCAATTATTTTTGATACAGAGCCTACTCTTGGAAAAACTATAGTTCAGTCTTTAATAGC
TGTGATTTACGATGTTTATTATTCTTCTGTTGGACCTGCTGTAAAGCATAAATGTTTGTGTTCTATATTAAAAATGCTAT
ACCATGCTCCAAGGACTTTACTGAAAGACGTATTAGTAAAAATACCAATATCAAGTTATATAGCTGGAATGTTGTCCTCC
AAAGACTTACGCATTACTTGCTCAGCTCTGCAGAAATCTGATATTTTAATGTCGAAACTCTCTGATACCTTTCATGTATA
TTTTCGGAGAGAAGGTGTCATGCATAAAATTAAAAAACTTGCTGATAGCAATCCCAGTCCATGTTTGACACCACAAAAAA
ACAATGTAATATTAGAAGAAGAAGAGAAACATTCACAAGCTATAGCCAGCACTTCGTCAGGCAAGAAATCTAATAGTGCA
ACAGATTTACCAAAAGGTTTTGAAGATCTTGGTGATAATGGGAATGATTTGTCAACACCAACGTCAACTTCAAGGTAAGA
CCATAATCATATGATTAGACCATTTAGTATCTGATGGTTTGTGGTCTGACGTCGCATTTAAGAGATTAGCGATGTCACAA
GATCTAAGGTGAAAATTTTTTCTTAATATTATTTTAGGAGGCATTCCAACTTGTGTCTTTAGTAGCAACTCTCTCGGTCT
TAAATTCCTTGTCTCTAATAGCCAGATGTTGAATTGTTGTATCTAAAAAGATCATGTCATTAAGTACTTGCTTTTTAAAT
AGAATAATTGTTTTTAATTTTATGTCACAAATGATTTGTATTTTTAATTTTTTTTTACATGTTAGCTTAGCTTGTCACCA
ACCTCCAATGGACCTTTAATCAACAGGTTTTGCTCACATAACATTTCAATAAAAACAAAACATTTTTCAAAAAGTAAATA
AGAACAACATATTTTTGGTCAAATATCCGAGTATCCATTGCTTCCCACATTTCTGTTTAAACTATACATAGGGATACGGT
AATCTACTGTTCCCTAATTTATTACTTATTTAGAAAAAAGAAAGTAATGAAATACATAGGCAAAAATGTAATTGCCACAA
AATGTTACAAAACACAGGACATTGGAAAACAATATTGAATTTTAATATTTATCTATTGTAACATAACTTTCATATAATTT
ATGATATAATTTAAATAAGGTAAAGTGTGACAAGTGTGTTTACTTCAAGGCTTGCAGCTTTTAAAAGCAAGAGAAGAAAC
TTAAAACGTTTCGGCCGACAAAGATCATCAAAAACTTCTGTTAATGACGATTCACCCCCTAGTGCTAACACAAAGAGGTT
ATCACATGAACCAATGAGACCAAAATCTGCAACATTTTCCTCGTTTTCAAGTTCTTCTGGGTCTTCTAATAAAGGATCGT
TTTTTTCAAACTTTGCACCAAGATGGGGTCATTCACAGTCTTATCAGAATAATGCTTCATCATCTGGCAACACGTCAGAA
AAATCTTTAAAGGTACGTGAATTCTCAAACACCATCTTATTATAAAAGTTCAAATTGTGGCTGAGTCTTTCTATTTTAAT
TTCTTTCATGTGAGCAAAAAGTTACAGACATGAATTTTCTTTTTGCCTCAGCAAACATGTTTAACGTCACCAAACCTGTG
TTTTACGTCAGCCATTTATATTTTTTTTGCCACCACTTACTCCCATACGCAAACAATAGTTAAATTAAGAGAGGAAATAA
TAGCAAAACCTTTGTGTAAATGACATCCAACTTTGAAAAGCATGTCTGCAAATATTTTCCAGCATAAATCTAGAATTTTT
GTTAACATTTGCCAATTGCTGAGTGCCGATGTGAATTAGAAAGGCTGTGAAAATGCAGGAAGGGCAAGCCAACAAGCTAG
CTTAATAATTCAAGTCAAGGACTGAAAAGCACATTTTTATGTTATGGTCCCCTAACTATAAGGTGAACACAACATTCTTA
TGATTTAAAACAAGAACTAATTTGTTGTTTCTATGCATGGAAGTTGGTTTTAACTTTTTTGTCATCTTCGTCTGAATAAT
ACGATTTTGATTAGATGTTTCCATTTATATTTTTAAATAATATTGTGATGATAACAAGTTTGTTTTCCGTTAGATGCTTC
TTGGAAGTTAGTTTTTTATTATTTTTTTTATAAGCATGCCATTCATTCACAGTATTACAGGTTTTTTAATGCTCGTTTAA
TGTTGTTTCTCAAATAAAACAAACAAACAAACAAAATAATGAGAAATGATCGTGTAATTTTTTGTTACAGGAAAAATATT
TGAAAGAACAAGAACAAAACAAAGAAAAAGTTAAGTTATGGATAAAAAAGACAGGTATGTTAAAATTATTGTAATAAAGA
TTACAAGCATGGATAATAGTCAAGAGATCTTTTTTAATATGTTGGTCCACTTTTTCCATGAAATTATTTAGGCACAAAAT
TAGTGTAAGTTTTAAAAAAATTGTGGTAATTTAATGCCCCTCGGTAAAGTGTAAGCCTAAATATCAGGGATGTTAAAAAA
AGTTTACAAAGAAATATTTCAGCAAGACTCATTCTGGATGAAAACATGACCAAGGCTGGAGAAGATAAAAATTCTAGATA
TATCTATATGTCGCGATCAGCTCGGCTTTCGTGTAAGTCACTAAAGTCGAAAACCAACAGCCGTTCCGTAGCCCCTTTAA
AGTTCCTAACTAATTTTTCTAGCAATGGTGAAACAAAACTTGCACACACATGCACACTTCGTTCTTCTATTAGACTGACA
TAAAAAAATTATTTCTTTCTGATACGGTTGCAATAAGACTGACTGCAGCACGTTTTGTAGTCATTTTGAAAAAAACAAGA
GAAACTGGTTTTCAATATTTATTCTCAATGTAAAAATACACTTGACCATAAAATTTTGTCTTTTAAAGTTCCTGATTTGC
GTTATTTTAATGTTTTTTATAAATTAGTTGACCTAAGTTGTGTTAATTAAATTTTTTGTAACAGGCAATATTTGCATTAA
TTTCCTTGGTGTTAATGTGGTGATTTTTAATTTTGTCCTGAAATAAGGTAATCAGGAAAAGATATAGGGACAAAAATTCA
ATGTATCAAGGGTTGTGGAGTAGGAGCGACTTTACTTTTGTTTGGTTGAGGTTTAAAGGGATTTCTAAGTTGAAAATAAC
ATTTTAACTGATGACAAAACTGAACTGAACACATTAGCTGATGACAAAAAAGATCCACAAAAATTTACTTCTCTGCATTG
ATAAGTTTAATAAGTTTAAAGTTTAAATGTGTATTCCTTAACGGTTCAAACATTGACAGAAAAACTTTACTATTATTTTT
ATACAACATCATAATTTATGAAGCATAATTGAATCTGGATAATTTTAAGAAAATAAGAACTTTCAAGGACTTGAAAGGTC
TGCAACATGAATTTGACATTTTTTACTTTACTTTTGGCTCCCTTTAAAAACCTGAAAAAATCTAACATTATCTATTAGGG
AGTGTTGAGGGTAGTTCATGTTGTATGAATTCACTATGACATTTGCTAGTTTTGGATTTTAGCACAAGAGTTTTATGATC
GATATTTCGCTGAGGAGGCTGGTTACTCCCATCCAGCTTTGGATATACTACAAAAGCTGACATCATCATCAGACGAACTC
TCACTAAATGTAAGTTTTGATGAAAAATTAGAACAATTAATTTATATATTTTTTGTTGATGGAAAAAACTGCTTGTGAAA
TAGGTTAACAACTTTACCTGAGCCTGTTTGCTTCCAATGCAGCATTTCTTGATTCATTTAAATTGTGATTGATGTTTATA
TTGTGATTGTAGAGCACAACAGATGTCAAAGCATTGCAAGGTCTTTGTGAGGTTTTGTTAAATGAAGACATTCAAGCTGG
TGCATCTCCATTTGAAATTGTCCATAGTGGCATGGTAACAAAGCTGTTAAAGTAAGTGCAGACCAAGTGTACGGTAATAA
GGAAATTAGTCTATTTTTTTTCTATATCTGATTAGAGGTATAAACAGTATAAATACTATAGTAGTATAGTTAGCGAGTTA
TTTTGAGAAGATTTTTGTTGCAGCAATTTAAAGAATAAAATTATACAATAAACCACATCTACACTTGTTTTGATCTTTTT
AGATACATCACATGTGAAGGCTGCAAAACAGACATTCCTCGTGCAACCAGAATCAAACGATTTCTTTCCACCTTCTTTGG
TATTCAGGTACAGAATTTTCCTAAAGCTAGTTCTCACTGACTTGAATATCATTTTCTTAAATACATAACAATGATATTGA
TACCATTCTCAGTTGGCTTTTGTGCTGAAATGTATTTGTGAGAACTTTCTACTTGCTGTACGTCTAACTTATTCCTGTAA
ATGATAAATTTCCATTTTTTTTTGTTATATCAGGAGCACCGTGAAGTTTCAACGCACACCGAAATAGTAAGTAACAGTTT
GTGTTCTGTATTATAATTTTTTACAAAGGTCTTGATAGACACAAGGCCGTTACATAAACTGTTTTGAAAAGTTTGCGAAT
TTATTTCTAAAATTCAGTTTCCGTTTAAATTCCATAAATTATACTCTATTTTATATTATTAAGTAAACCAATCAAGGGTC
ATTCATTCTGTTACCTTGATCCATTGAATTAACAACATTGAAGATAGAGACAGTTAATTATTTTCACTTGGTGCTGACAA
TACTTCTTCGATAATCTTATAAAAAAAGTAACAGAGCTAAAAACAAGATGCACAAATATGTCTGGATTTTTGCTACTTAG
GCAACATTTTTCGCCACATAGGCCTTTAAATCCCAGGGTATTCAGTCCTTTTTTCGATTTTCTTTGTAACGTTGGATTCT
GACAACAATTGCAAATTTGCCATTATACTATTGATGACAACTGTAAAAGATGTTTAAAATTTTGAGAATTTGTAAAATCC
AGTAGTCAATAATCGCAAAAGAACTTAGGACTGAAAATCTTAGGATAATTTGTTTTTTTAAAATCTTAACGGATAATAAT
TCTCCTTCCTCCTCATTTTTTTCGACCTTAGCAGGGCATTGTATGGATTGTAACTACCACAGGGTTGTCACACCTCCTTA
ATTTTCAATTTTTAAATGTCCTCTAAAAGTAGATTTTTAACAATCTTCTCGAATCTCCTTAATGTTAGTTTTATAACATG
TCACCAGTTTTTTATGAAAATACTATAATCTCAAAAAAGTTAAAATTTTCATCAAAATCATCATCCCCAAATTCGACTCT
TTAAAAAAGGTGAATTTCAACCTGATATATACGTCTGCTAAAGGTGATTTTGTTTGGCCATTTCAGGAAACAACTAATCC
AATAAAATGTCCAGTAAGAATCAATATTTCAAATTTGCATCACTAGACATTATTTCAGTAATAAAAAGAATATCTTTAAT
TTCCCTTTTTTATTTAGAAAACATCTATAAAACCACCCATTGTGCCTCTTGTGCAGAAATTAAATCTGTGCATTAATCAA
CTGGAACAGGTTCGTTGTAGTGTTTTAAAATTTTGTTCATCGTTCCGTCTATTTGCTTCATATTTACCTAAAAGCTCTTG
GAGGGAAGTCGCTCAATTTTTTATCCTAGCTTGTAAGACTTTAAAACCATTTTAGTTCCCTGTTAAATGTCAAGACATTC
CCGGTGCAAGTATGGCTGGTGGATCAAGGTCAGTTTCATTTTACCTTAGCAATTTCTTTCCCATACTAATAATTGTATTT
ATTCTAAATGAACATTATAAATTTTACATTGCAGGGGATCATCAGCTTTGCGTTTTTTCAACACTCATCAAATCAAGGTA
TGGATATTAAAATCAGTAACACTTTCTCTCCCTTCAAAACACTCTGTAGTCAAATCGAATATGAATGCAAAGACGATTTT
AACTATTGTTTTAAAATTAACAACTAATTTTATTAATTCTCTCTCAGCTTGTGTAAAATACTATAATATGAAAAAAAATC
ATAGGACTTCTCTATCACTCAGTGTGTGACAAGGTTTTACCAACATCCATGTTTACATTTAGTGCCATCTCCAACGTCAT
CCTGATTGTACCAACGTGAAACAGTGGTCAGGTGGTGCTGTTAAAATTGATCCGTTGGCATTAGTGCAGGTACTTGCATG
TTTCTTGCATTCAAACGCTCTACCTGTCTTGTCTTGTTCGATGTTAGGAAGGAGGTCTAGTTTATGTTTTACGAGCAATA
TAAGTATAACCTCTACTTGTCATCCTGATTTTAGGCTATCGAGAGATATCTGGTTGTCAGAGGATACGGGCGTACACGCG
AGGTAATTCTCACAATTTAAATTTTAGTGGCTGAAATTTTATGTTGGTGTTTTCTACTGCGTGTTTTTTGTTAAAGGATA
TTGACAATGAAATGAGTGATGACGATGACAGATCGGATGATGAAATCGAAGAGTCATGGGTATGGAATATTTTCAAATTT
ATATTATTAAAAACTGAACATGATTTTTATAAGGCTGTGACCACAAAGTTTCCTGATTCTAATAATTCACATTCCATTGT
TTTTAGGCAACGCAATTGCAAGGATCAGGAAACTCAAAGTACGTGCATACTGGTTTTTATTTAATCCACTGAATATGTGA
TTTCAATGTGTTTTGTTTTTAATTTAGCAATAGTCAATAATTATCTGTAACAGATACGTAGTTTTCTAGTAGACTGTTAT
TTTCTAATGTGATTGCGGATTTAATCTGTGACTAGCAATTACAATGTTTATTAATCTTTTCTGCTTAAAATTGGACACTC
GAACAGATTTGATGTTTTAAACGGTTGTCTAGTTGCACCATGGATGTACGTGGTGAAAATGAACAAAGCAGAAATATCCA
ATTCTTTAGTTAACATAGTATTTAGGAAATTTAAAATTTCAGTTATATGTATCCTGTGTTTCTATTCTTAAGACAAATTT
AACGTTCAATGGAGCTATACTTTATGTCTTCTCAAAACTTCAAAATATGTTGTTATTGTTTTTTTCAGGCACGTATTAGA
ATTCACTTTAAACGGGCACGTCTTACCTTACAATATGACAGTTTATCAAGCAGTACGACAGTATGCACAAGCTAATGTAA
GTATAGTCAAGTTTGCGTCATTGACTGCATAATACATAACACGATGAAATACTGAACGCTGAAATGTTTCTTCGCTTCCA
TCATTTTATTTTGATGTTTGACCCAGACTTTTAAAATAGTCTTTGTTTTTTTACATATTTTAATTTTTAGTTAAAACAAT
ACGTTTTTATCCCCTTTTATTCTGGTAATCTGTTATTTATTAGTTTGACGAGGAGAGTGAAATTGACGACGATACTGGTC
CATTTGGTCGAGCAAGTATTTGGTCCGGTACACACACCCTTTAGTAAGTCTCGGCATACTTCATTTGAGCTTACACTTAG
GCTGCGTTTTCATTAGACAAAAAGCGTTGCATGGGGGTGTTAGGATATCGAATGAACGTTTTGTTACCCTAAGAAAGGTA
AATTTGTGCGTAATTTTTCATATTAGAGACTTCACTATCTCGGTTTTGATCCTTATGTAAGACATACCACGTGACGAAGA
AAGTTTACATGGAAATAGCAAAAAGTCACACAGCCCTTTAAAATCTATAAGACTAGCATAAATTTGGGAAAAAGATGTTC
CTACTGTTAAAAATAATGTTTTTATGGTTTTTCAAACAATGTCAACTCACATTAGTTTTTTAAGTCTGAAAACACATTTA
GGCATTCTGTCCTCCCTTTTTTTAATAATAGTGACGTTTTAGAAACACAGCCATGCTATGTGAAGTAGCTATTAAACTTA
CCTCTCTTTCTAAAACGTGTTTTCTATTTTCAGCTTCAAACCTATATGCCAACAGGCTGAGAATAAAAATGCAAATGTGC
CAAAAAGAACCAAATCTGATTTTTCCGTGAAATCCATTTTAAGAAGCAAAACTACATCCATGATAGAAGCACCAAAACAA
AATGGTAGGTGTAGTAACTAGCAAACTAAGATAGTACAATACAATGGTAAGTATAACTAATAGACAATAAAAAGTGGTAT
GTCAGTTAACTTTTTTTATTATCTTGTTTATTTAGGGTTTGCAGCATATCTAGATGATAAATTACCTGGCGACTTTTGTA
AGTTTTCTCTTTACATTGGGTTACCGATACAATCATTTAAACTTATCTCGTTAAAACCAGGGGCTGGTGTACAACTTTGT
TTTACCTCTGTGTACTGTGGCTATGATGTCTATTTTATGTTTCTTTTATAGCTATCAAGGATCCATCGCTGGAAGTGATA
TGTCTCTTGAGGGTTCTCTTTCACTTAAATTCTAACTGGGGAAGATACTTTGATGTTAGTATTTGTTGTTCTTTTTACGT
AACAAATTTGTAAATCATTTCATCTCAATTTGTCTGATAAATTATTTTATGTTTAGTTACAAACATCTCGAGCTGTTGTG
TCAACATTAGAATTTGTGAACACGAAGTTAACTGCTAAAGCTACGAGACAATTACAAGGTAAAACTGGTTGTGTTTTTTA
TAGTGATGTTTCATATGCATTCTGATTGGCAGAATTTTCTTTTTCTCTGCCAATAAATCGATCAGTCCGTACTAACATAT
TGTTTTTTAATAAATAAGTAGATGATAATAATAATTGTAAATATCCTGTGTTATGGTGTTTGACTATCTATGTCTATATT
TGATTCTTCAGATCCATTGGTTATAATGACAGGAAACCTTCCCTCATGGTTGGTCGAGTTAGCAAAAGCCTGGTGAGGAA
GTTGTGTCTTACCACCTCGAAATTTTTTACTCAGTAACAAAACAATAGTATTTTAAATTTGTACGTGCTTTTTTTAGTGC
GTTTATTTTTCCATTTGAGTGTCGACAGTTGTTGTTCTATACGACTACTTTTGATCGTGATCGAGCTGTTATGAAACTCC
AGGTTTGTACACTCCTTTCTGTTGTTGTTTTGGTCTATTTCGATGTTAAAACTTAACACTGGGTAAACCAAACGTTTCTT
TTCAATATTTCTCGCATTTGGATAACATTCGCTAAAGTTGCGAAAATCAATTTACGCGAAAGTTGTTCAACAACTCAAGA
TATTTTATATTCATTTAAATCTTATTCATATCTGGTGATTATTCATCAACAAAGAATTGTTCTCTTGCAGGAAACAGTAC
CAGACCTAGCAACAGCAGACAGCAGCGATAGAGTAACACCACGATTGGATAAAAAGAAGGTAATTTTATTAAATTTTATT
TTATTAAAAAGTTGATCCTTGCAAGTTGAAAAGATTATGTAACAATCATGACGGTTTTATTTTTGTGTTTTATATCTGGG
AGTTCTTCTTAATTAATCGAAAAGCTGTATTGTTTTGGCCTGTGTATCCAATTTTTATTGTTGTAATCGTTCCTCACAAA
AAATACAAGAAGCTTAATAACTTGTCGTGGTTGCTATACAAATTTGCTATCTTATTGTTGTTAATTCTGTACATTTTGTT
CTTATTCAGCGTACTGTGTCAAGAAAGGATTTACTGAAACAAGCCGAAAATGTTATTACTGACTTCATTAATACAAAATC
ACTTTTGGAAATACAATACGAAGGAGAGGTAAGTTAAATGTAGTGTTTTTGTGTGTTTGTTTGTTTTTGTGTGCAGTTTT
ATTATGTGCTTTTGAATTGAAAGCGTATGGAATGCCAAATGCACTAGTTTACGCTTAAAAATGTTTTAATATTTTCAAAC
TGGGGAAAACTAGCTAAAAACATTCGACATATAAAAAAAATCTTATGTTCTTATTTGCTACTTGTTATATTTTTTACATG
GCATTGTGGCAGCATTTACAGTAAACATGTGCGACGGAGAAAATTTTCGTGAATTTTTCCATGGGTTAACAACTAGATTC
TATAATAGCCATAGTCTGTATGTGCGCAGAAAAAAAACTTGTGCTACGAAGAATCAAAATTTTCATGCATGAAATAGAAA
TGCTACATATGTATAACAGGCGAATTTCTTCACGGGCTAACGACTAGTCTATTATAATGCTTATTGTTAACGTGTTAAAG
CTGTGATAAAATCTGAGTATAAAAAACTGCTGCTGTTGTTGTTTTTCATACTATGAAGATAGCTCACTTGATCCTTGAAG
TAATATTCAAAAATAAACAAAATTTGGACGAAATTTGGTATTTATAGACATTTGCCAAACAACACCTAGTAGATAGTTGT
TAGTGTATGTCTAATTATATCGTTGGCATAATAAATCGTTGATTGAAGACTTCTGTTCCCTTTCTTCAGGTTGGTACTGG
TCTCGGACCAACATTAGAGTTTTACACGTTGGTATCTAAAGAGTTTCAAAAAGCTGACCAAGAGATGTTTCGTGGTGATC
ATATTGACATCTTTGAGGGTGAAGGTCAGACGATTAGTTAGTGGTAGAAAATGTGCTTTTTAATAAAAGGGCTGCCACAG
GTCCTATAAAGGCTGAAAACGAAAAGGTTTATTAATAGTCTTAAAAAATCATTGATTTTTTTAATTTAACTCAGATTTCT
TATATCTCATCGAGAATGATTTAGGGTTTATGCTTATCAGTTATCATACTTTGTTAGCTTTTCCTATTAGAATACTTTTT
TCTTCCTACATTATTGTATTCAAGATCAATTGTTGATACCTAATCGGCTTTTTTTTAGCTCTAAAAATTTTGTTTTTGGT
CCTTTAAAATTTGCCGTTTACTTAAAATTGTTAATTTCGGAAACGCCCAGCAACTGACGAGACAAATGTCTAAGAACATA
GTTTAAAATAATCCTGAGAATTTGTAGGATTTTCATTACCAATATATTTTACGGCAACCTGTTAAACATCTAGTTAACAC
AGTTTGACACAGTTTCGTTCAATAATTGCAATTTTAGGTGATTCCCAAACAAAGTTGAAGTATTTCTTTTCACGAGATGG
GTTATTCCCTGGTGAGTATATATTTTTTGTTATGACAGAGGTAACCTCGTTTTGAAGCATCACTACTATCCGGTATTTCG
AGGAAATATATTTCGGACATTTTTAAGAATCTAACAAAGCAGCTGTAAGGTTTCAGTGTACTTTCCGGTCTGTATTTGAT
ACAATCTTTTTTAAAGAAGAACAGAATTTAACTAATATAACAATGTTTTACATGAATTGTTTGCACTGTTTGACTTTTCA
TTCTTTTTATTTGCAGCTGCTTTACCAAAAGGCACGAAGATGGCACAGGTTACAAAACTGAAGAACAAATTTCGATTCCT
TGGCCGATTTCTCGCCAAAGCTTGCATGGATTCCAGAATGGTAGACATCCCGTTTAGTCAAACATTTTACAAATGCATGT
TAGGACTGGAAAATGAATTGGATTTATCTGATATGCAATATGTGGATAGGACGTTACACAAATCACTAAGTCAACTGTAC
GAAGTGATTTTACAGAAAAAGAAACTGGAAGACGACGCTGAAAATACTGAAGAATCTTTACAACTAGCTTTGGACAGTTT
AACACTAGACGGTGTATTAATTGAAGACCTTGGTTTAGATTTTGTATTACCTGGTACTCACATCGAGTTAAAGAAAGGAG
GCAAAGACATTCCTGTCACTATTGAAAATCTGGAGGAATATTTGCAGGTATGAAATTCTGAAAAAATTAATTTGTCATGG
AAAATTCAGTAATTTTGCAACAACAAAAAAAGATGTCCTGGAAAAGTAATCATGTTGGGTTAGATCAAATCAAGATATTT
AAATCTGTTTGCAAACCTTCAGAAAGAATTTCCTCGAGAAGTTCAACAACAACAAATTTTGGCGTGATTATTCATTTTCC
CCTGATATCTCAACCAATTTTGTCTTACCTTGAAAGTCCTGGAATGTCTTTGAACTTATACTTTGATTTTGTGTGTTGTT
TCGTTAGCGATCAGAGCTAGTAAAGCTTTTTTTATGATTTCTCACAAACTATACTGTCTGTTTTATGATTTTCTTTTATC
ACGTGACGTTAATACTAAAACGTTTTAGAAACAAAATGTAAAACATATTCACTGTAACAACAACACATGGAAATCAATCA
ATGATAATTTTTCGCAAAATTTAACCTATTTTTCATTGTTGACCATTTACACATTTAATATTGATATTTATTTAACTAGT
CTGGAAAAATCTAAGGGTTCGCTCGTCCTTTTTATACCGCATTGCGTGCGTCTCGCTACCTGCGCAGCTAAGCTACCATT
TTTCGTGACAGACAGACGGACGAAAAGACGTATACGGGTATTATAATATAGATAGCGGGCGTATCTGGGGAGTGTAGAAT
AACAAATTCTTTATTTATTTTTTCAGTGTGTGATTCAGTTGAGTTTAAAGGATGGAGTACATCGTCAAATTCAAGCATTC
AAAGAAGGATTTGAACAGTTCTTTTCAATCTCTTCCTTGCAGATGTTCTATCCAAATGAGGTAAGAATGACCAGTGTTCT
ACCTTCCCACCCCCACCCCAACAACACAAACACACCCCTCTATTTTTTCTTCCTTCTTCTTAGATGGAGTTACTGTTGTG
TGGTAGTAAGAATGAAAAGTGGGACGTGAAAGGTATTATTGTACTTCAGCACAGTATAACTCGCAATGATTAGTGTCCAC
TGAGTATTAAGTCTAAAACATTATTTTTAAATTCTGCATGATTTCCGAATTGTTCTATAGAATTCGGGAAAGTTTTAGTA
GATAAGTTTTTGTGGAGATTCCATTCAAGCCACAATATATAACAAATAATTTCAAAACTTAAATTTTGATTTCGTTATAT
TTTTAGAACTAATGGAGTGTTGTAGACCTGACCATGGTTACACTACAGACAGGTTTGTATTTATATATTTATAATCAGTC
GTGATTAGTATGTGCAACCGTGAGATCTTCTAATCGCTTTAATACCCCACTACCGTTTTATATTTTTTTGTTTTTACAAT
AGCCGTGCTGTCAAGTATCTTTTCGAGATTATGAGCAAGTATACATCAGAAGAACAAAGAATGTTCTTGCAGTTCATTAC
TGGTAGTCCAAAGTTACCTGTTGGTGGTAAGTTGTAGTTCAGCAATTGTTGATAGTCCTACTTGTGTTTTCAAATCGTAC
CCAAATTTTTTAAAATACAGAAGAAAAACACGTAAACAGTGACTACCGTAGTGCGTTTATTCCAAGCATTACGGTACCTT
GGTTATAGTTAATGCTTGTTTGAATTTTACCAATTCAATATTTAAACGCTGCGACTGTAGACTTTGGACAGAGCTTTTGC
TAAAAAGCAAATGTGAAGTTGTGGAATGATGAGAAAAAGTCTTCCTACATGTTCTAAAGTCTTCTTCACGAGAGGTTGAA
ACCAAAAACGTCTATTGCATATAAAAAAACGCGTAACGCAGATGCGGACTTTTTGTTTGAGATAAAGACAGCTGTTTTTT
CTTTCTTTAGGATTTAAAAGTCTAACACCTCCCTTAACAGTCGTTCGTAAGACAGTGGATGGTAGCTTAAATGCTGACGA
CTATCTGCCCTCCGTCATGACGTGTGTGAATTACTTGAAGTTGCCGGACTATTCAACAGTGGAAATCATGAGTGATAAAT
TAAGGACGGCATATTTAGAAGGAAAGAACGCCTTCCATTTGTCATAACGCAACATCTCCGATTGCAAACGATGGAGGATA
ATACGGCGTCAGTTAATAGCACATGATGCTCAGTCAGTGGTTATGATTACGTTTTTTAACCTGGCATCTTAAACATTTAG
CCAGAACAAGACAAGCAAATGATAACAACCAGCTTGTGTTTTTTTTGTAAGCTACATGACTCACATGAATATTTTTTATG
CCTTGTCAGCAAATATTAATGTCCATATAAGTCGATGAATGTGTAGTCGACATTCAAATCACATGAGAAACTACTGATTC
GACGCCCCTTTGGTAAACTTTTAACCAATCAAGTAAAGCATGTTATTTACGTCTGCCATCTGTTTTGTCGACAGTAGTTC
TCTTCATCCGCTTTATAGATCACTAGATCCTTCCTCAACCTTTTTTTAACGCTGTTGCGTTATGTTTTTAAATCGTACAA
AATTCATATTGAATTTGAATAACTTAAAAATTACTAATTTTTGACCAATCTGTATTAGAACGTGGACGCAGTGTGGAAAT
TCGCATTTAAATTCTTTGTGCGAAGCCTGTCGCATGGGGCTAAAAAAGAGTAGTTTAAGTGTGATACATGTAGTTAAGAT
TTTTACAGATGTTTCTAATATCGCTCCAATAGAAAACGTATGTTTAAGATTTATTTTGTGTTTATATTTTGATGCAGACC
AAATGGTGTACATCATTCTTTTTTGAAAAGAAAAAAATAATACATTATATATGTTGTTTTTCCTTTAAGACTAAACATTT
GTTTAGGACGCAACTTCTAGTATAGCATTTTGAACACATACAGACGGGTTTGGTTATTATACAATGTTATTTAGACTTAA
CATTAATGACGGAGATGTTAATTGAGCCTTTTCGTAGCCATTCAATAAGCAAAACGAGATGGGAAAAGTGGGACCATGGA
TCGGGACATTTAGAAGAAGAGTCCCAGGATCCGGGTCGCAGGTTAAATTTTTAATGAAAAAATTACCAAGACCAGGTGTT
TCATCAGAGTATACATCTATACCTTTACGATACCATTACGATGTGCACCAGCGCTTTGTCTAACGGATGTCTACTTCATG
TTCATCATATTCATATCATATTCATCGAAAGAATAGGGTGAACTTAATCTTAGCATTTAATGGACGGGTCCCGGAAATAA
CCAGGCCTGAAAACTACGTTGTCATGAGAAGCGTTTTCAAGTTTTAGAAATAGGATAAATTAGACTTCTCAACGATACAA
AATATGAGCCGTCCTTAGTCACCAACCGCAGCACAAGTTTGGGGAAGCTGATTAATTATTGATTGGAATAATGGGATCTT
GTGAAGAACGCCCCGCACCACAAAGCTTAATTCTCGGAGAAAGCTTAAGTAAGTAGGCTAATAACTCGGACCTTGTACCT
CGCCGTCTGAAATTATCAGAAAGAAAAGAAAGCCCAGAAGATGAGATTGGCAGAGGCGCATAACAATAAATACAGATTGA
CTATTACTTTAACTACTAAAGCTTTACAAGACATTTGTTTTGCACCCCCGTCCTTTATATATTTCGTGTTTCCGTAGCAC
GGATTTTCTTGCAGGCGGGATAGAGAAGATAATGTTATTATTAATATGACATTACGTTAGCCAGTGGGAAATCCAACGGA
AATATCCACGGATTTATTGGTGCTTAGGTTTTCACCCATCTTACATATTCGCCACATCAATATTTTTCCCCACATCATTA
TTTTTTCCCGCATCAGCATCTCTGCCTGTTAGCAATAAGTAACGAATTATGTGAAACCTTATACGAAATTCTAAAAAACC
ACACATACTGTACAAATCAAATTGTTAGGAAAACTAAAAAAGATGTACACAAATTTCATAAATAAATTAAAATATAACAC
ATAACTCTTTCATGAGGGTCTAGCTTAAAGCTGCGCCATAGTTCTTGAAAAAAACGCTACACGAGGTCTTTTTTTTATTT
CTCGAAATCTGCAAATAACTTCACTGGGCTAGTACTTAAAGTCTATTTTAGTATAGGCCGACTGACAAAAGTCAAAAATG
CGCTGAACTCTCCACAATGTCCGCATGGAATAATCCGCTGTATGATCCGGAGAGGTCTAAATAATCAGGGAAGTCTGTTA
TGATTATAAGGTATGTTCCCATAAGACTGCATAACGATTTTAACTAAGTAGTTGGTTTTGTGTTTTTCAGGAAGATGTGA
AAAGAATTAATAAATTCATTTTCTTTTCTTTATAAAATTATTTCTTGCTTGATGTAAACAAGTCACGGGTTTTGTTCTCA
TTTCAAAAAACGCTACTCTGGTCTGTATATAACACCAAAGAGTTATTTCTAAAAGGTGTTGTTATTTCGTGAAAAAAAAA
TGGCCATCAAAAATTGTTTTTCCTGATATTTTTTTCTTGAATAAAATGGATTGCACAATTGTTTAAATGTCCTTGGTGAA
AAATATCAAGAGAAAAAAACGTGCTAAAAATCGAATGACTTCAAATTTTTCAGAGCAGTGTGGGAGCATGGTTTTAGGTC
TAGTCAGCGGCCAATATACTTCATTGCATATACTTGTATGAAAAGAACTTGACGGAAAATGCCATCATATGGAGACCTAC
CTTTCCTTACACTAACTTGTGGTCACGAACTTTGAATTTTCTTCCTTCATTCCATGGTAGTGTTGAAGCTCTATTTAGGA
CCCTCCGCAGTGAAATTTATACTTCACGCTGAAGGAAAACAATGATGCACAACATAATAATGCGGTGAAAAATGTATAAC
GGGTTCTGTATGGCGGAGAAAAATGTATTACGGGTTCTGTATGGCGAAGAAATCTGTATGGCCGGTTCTGTATGGCGGGT
TCTGTATGGCGAGGAAATACGTATAGCATGTTCTGTATGGCGGAGAATATGTATGGCGGGTTCTGTATGGCGGATTTTAT
ATGGCGGGGAAATAAGAACTAGTTCTCTATCATATTCGATTTTCAGGTAGTAGGTACACAGAGTAATATTAGCGACGGCC
CTCGACGGCCGTCCGGTCTGTAAGGTAACCGAATTCATGAAATAATGACGCTACTTTGAAATTTTTTGACATAACATTTC
GAAATACCACTTTAGTTAAGTAAAATTGATCGAACCTTTAAAATGAGAGCCCGATCGTCATTTTGTGTTGAAGATGCACG
AAATACAGATTCCCGGAATATGAAACACGCAAGGACTGAAATATGTACGATGTGCACATCTGTGGAATTTTTCTACACCT
GAAAACTAGTTATAATTCTTACATTACGAATTAACCAAAATAATAGGATGCATCGTTAATATTGGCGTACATAGATTGAC
GTATAAACAAGTCTTTGTGATCACGTTACGGAAATCAGTCGTTTCGTATTGTTTTTACGATACGTCATCAACCGAAACTT
TCACATGTTTACATTGACACCATCTTTAATTGTTTCATATGACGTAAGCTGTTCAGCAGTTTTCATAATCGGAACAAATT
GCTTTACGTCAATTCTCGGGAGATATCACCGAGTGTCTATAAACATAGAGCTGTTTGCACAAACTATGAATCAACGAGTA
AATCCGTTCCAAAACGCATTAACCGAATATGTCACGAGACATTCCGATCATTTTTTTCAGCATTCTAGAATATAATATAT
ATTCTTTTGCCAACATTATCGCCTTTCGTTAATTATTTGGCTTATGTGGATCTGTAAACATAATTTTCTAAAGAATTTTA
CATATCCTAGATTTTTACGATGTAGCATGCTAAGAGTGGACGTTTGGTACTACCAAAAATATATATTATGAATTCCCTAC
TAACAAGCATTCAATTTTTTTCTTTGTAACAAGATGAAAAATAATAAAAACCTTTTATACAACCAGGTAATGAAAACTGT
ATTGTTTTCAAAATAGTAACTGAATTGCAACTTCGAGCAAACAATGCACCAAATAGACAAGCCTTGTGACCGAAAAAAAC
GCACGACAGACGAACTTGTGAACCATCCACGTGCTAACGATCAACATGATAATAATTAATGCTTTTTTTCCCGCCAAATT
CAGTTAACATAGAAAAGCTGTGAGAAGTAACTTTTTAAATATTTCTCAAATATGAAAGTAGTAACAACAGTTTTAGATTT
GATTTCTTTTACAAAATAAGCACATCCGGCTTCAACCAAGATTTGAAAATAGCTTAGCTATAAGACTTCTTAAGAGAGCT
GTCTAGATGAACCATGTTTGGTCAAAAGCATGCTATGTAGTAATATCTGTACTTAAAAATCACACGAAGCTTATCAAGCA
ATACTGTAAAGTAACATTTCATAGAAAGGTCAACCAAATACTTCAGAAACCGATGACGCGTTTTATTGATTGAAACAAGA
GCCGTATTTACGGCACGACGGTTACGTGCTCTCCGCCCCAGATGCATTTTTCTCATGTACAAACGCCTTTACTGTAAATA
TAACTTTGGAACTTCTACGCTTAGCGCCGTTAAACGTCACTAATATTGACCAATGTTTTGACACCTCCTTGTTGTTTTTG
TAAATCCAGTGTTGTTAATAAAAGGACGTTTTTTGTATTCATTACTTATAAATTTAAATCGCGCAAAACAAGTAAAAAAT
AGTAGACGAAGAAGATTTATCAGATATGAGTTTCTGTATGTATTTCAATATATTTTCAATTCATAAGTTATGTATTTTAA
AATTACTTTTGTTTTGTCGTGCACAAGACTGATTTTTCATTTAACTTTTTTTCTTTTTAGTGGCGCGTTACATTTGACAT
TTAATGAAATATAATTCTCTTTTTTTCTGAATTATCCTTTCTATCCACATAAGCAGTAGAAACTAGTAATCAGCACTTAA
AAACCATCAAGTATTATAAACAGACAAGTTAGCCCGTAGAAAATTCACGAGAATCAATCAACCATATTGCATTTGCTCCT
TAGATTAAAAATATTTCGTGCATTCTTGACACAAATTTGGTCCTCGTAACCTAAAAAATACGACTATTACTATACCGGTA
GTGCAAGCGTTAATTCAAGAGGGAAAAGAGAATTGGAGGGAAAGTGATGATTAAACTTACAATGTACTTATTCTCTATTT
AATTCCCACCTATAAAATTTGACTTGAGTCTTGATTTTATACAGAACTGGAAAATTTGACTTGATCACCCAATCTGAGAT
TTACACCAGAGTTGTGCAGAACTGCACATGCGCTAAAGTTTTTTACACATGCGCAACGGAGTCATGACTGTTTACACGAA
AATTTTACAAGCGAAGTACCAAATAGTTGAGTCCAATTGACAAAAATATAATCAACTCTAAATTTAACCTATCATTGTAA
ACATTAAAGGCTGGGTTACACCCATCTCGGCAGAATGAGAACTTGCGCAATAAAATCTTACGAATGAATTTAATGTTGCC
ATAAATAGATGCGCAATGCATTTTCTAATTTGGTTATTTTGTATGTGCCACAAAAAGTTACGAAAAAAAATTAATTAAAA
AAAAATTATGGTATTATATTATGGATAATAAGTAATAAAATAAATAAGTTATGAAACCCTTATCTCTGTAATAGATAAAA
CGTAAAATTGTCAAATGAAGCTAGAAAATTCCTAAGTTGATTACATCATAATATCAGGTTTAGTTAGTGTGACCATGGAT
ATACAAAAAGTGTATCTATGGTGTGACTTTCTCAAGATTGTTGGGAATTGATATCATTTTGTTTTCTCAATAAACTTTTT
TTCACACCAACTCAAACAAAACTATAAATATAATTTACCATTCTCTTCCCCAGATCTCTTTGAAATAAAACTTAGGTTTA
TCTCAAAATCCCTGGGGTAGAGAATGATAATTTATTTGATAAACTTAAACCTGTTTATCACGTATGACAAGTTGCATGAT
GAAAGATGTAGGAATGATTTTGTTGAGTGAATTACAAATAAGTTTTTAATTAAAACAATATTTATATATACATTAAGATA
TAAAGTTAAAGATATAATCAGGTGTTTGTCCACAAATATACTTTTATGTCATTTTAAGTCAAATTGACGTCAATTTACAT
TTCTTTCTTATGATTTGGAAATCCGAAGGATGGAAAAGGAATGAGATTTAATTTTTGTCATTCCATAATTGTTCGACAAC
CTTTCTTTGTCTGATCATTTGTTTACATAAAACGTCGTTACCTGTCGCTGTCGGTAATTTTGCCACAACGTCAGTTTTCG
TGTTGTCATTCCTATACTATTTGTTTTTTCACTTTAATTTGGAAAGAAACAACATTATTCGAGATGGACTCATTCTGATT
TTCTTCATAATTACTAAACTAAACGAGTTTAAAAATAACATATTCTAGATATAGAGGAGTTTAACAAAAGTTTAAATTAG
CTATGTGCAATGGAAAGCTAAAGTATGACCCAATAACTGAAATGAAACAGTAACAATGTTGTCATATGACGACATCTTCC
ACATATGTTGAACTCATAAGTCCTTTCTACTCGTGATAAGTTTTCCTGTTCGAGCGATCATACTAGGATCTGTTTTGATT
TCATCCCAACCTTGTCCCCAGGGTTTTTTGCCTTTTTCACATCAAGGCGGTGGTGAAATCTTGTTTAGCCGTCAAGTAAG
CCCTAGCGGCTTTGGCATAGGCAACAAACCCTGGGGACGAGGGTGGATTTTATCCATTGTAATATAAAACGTGATTGCTT
GGAAGAATAATAATATTTAAATAGAACACCGAAATATACATTGTCAACAAAATTGGTTATAGAATAATGAACAAAATGTG
TTGTAGAAATGTGAATAATTTAAACATCTTTACGCACTATCAACCAAAATGATTTTAATTTTTTCAGATATGAAGAAAAT
ACTGCTTCTGCTAGCGCTGCTAGAAATAGTGCTGTCTATGCCGCATCCACCTGGCGCGCAATGCGACACGTGTGATGTAA
TGACATGTGATGACGCCAGTGACTGTCCTCACGGTGTCACTAAAGATAAATGTAATTGTTGTGATGTTTGTCTTCGGCAT
GATGGTGAGAAGTGCGGTGGCTTGAACACTCGTGAAGGAGTATGCGATAAAGATTTGTTTTGTCATGTACGCCATCCAAA
TTCACGCAAAAATATTTTTATTGCTCAAAAAAGTGGCAAATGTGAACCAGGTAATATTTTTGAATCGATTTTTTCAATTT
TTTTATTATATTTATTTATTTATATTTATTTATAATTTTATAATGTTTTATAAGATTTATTTTTTCCTACTACACGCATG
CGCAACTAAACATTTCACTAAATTAACACTGTTTTGAAATTCGCGTGCTAATTATTTGAATGTAAATTTCTTATTAGTGT
TAATTTATATGATCAAATTAATTAATTTAGGCGTTAATTAAATCTATAATAACTTCTACGTTATACAAAAGAAGTTAAAC
AATGTCTTACTGTGGGCAAAAAGAACACAAAATTCGTATGTTTATCGAATAAAACGTTTTGCTCTGTATTTCTGCTTTTT
ACCGCGTTAATTTTTTTTGGGCGCTATTGTTAAAAACGTTAATTTCCAAAATTTTAATTTCCTACAACAACATTATATCG
CATAATGCTTGAGAACTTTAACTTCAGAATTTCCGTTTCTCTTTTCAATAACTAAAAGACGAGAGAGATTAACAAAAATT
GAAGAAAAAATCCCGAGAAAAAAGCAAAATTTTAAAGTTACAAACTTGAGAAGTGTAGTATTAATGAAACCAATAATTTG
CCTTCCTATTTCAGCTCTTGTTTCATTATAGTCGCTTGCAAAAATGTTACATGTGGTCTTCATCAATGGTGTACATTGCA
GAACAACAATACTAAATGTCATTGTAAGGATGACTGTGTCAATGTCAGCATTCCAGTATGCGGATTAACCAATGGGATAG
AATATAGAAATCCATGTGAACTGAAGAAAGAAGAGTGTCGAACTCAAATTAAAATTGAATTTCTTCCAGGACCATGCGAA
GGTATGTGTACAAGACGCCATATTTTTTTTCTGACATAAAAGTTATCAGTTAATTGAGTTTCCTTATTCTTCCAGCCTTT
ATTATTCTCTCAATTCGCGGAATAAATATTCCTCTGGCATATATAAATATCAGAATTATTTGTAAAGCGTTATTCACCAA
TTAAATATCGGGTAATGTTTTAAACATCACGTTAATTGAGTGATATTTATTTTTTAGAATGCACACATAAAAGTGTTGTA
TACAAACATGGCGAAACGTTGATGACGGACAATCCATGTGAAGTGAAGTAAGTTAAAACTTTTTCGTTTGTTTTTATTTA
TTTATTTACTCATCAATATAGTACTCGAGGACATGAGAGAATGAAAGGAGCTGTAGCCATATACATTACATAATTTGATA
TTTTTTAAACAAATCAAGTTAAAATTAAGGTGTTTTCTCCATTTTAAAAAAAGTTTTTTTTATGGATTTGGTATCTCTAA
AGACAGTATATATTATATTTTTACCTAACAGGACGTACCCGCAAGGCTATTGTTCTCGATGCCACCTTAAAACTTCTCTA
TACTGAGCAAAAAAGTTAAAGATGGCCATAAATGATTGTTAATTACCTTTAGGGAAATAATTTTCACGGAAATTATATTT
CGTGAATTTTGCAGGGTTTTTATCAATTTTTTTTCCTATTTTTTTATTTTTTTTACCTACAACTACATATAATATATATG
TAAATTACAACTGCAGCAGTTTTAACGTTTCCGACCCAAAACTCCTTAGAAAGCTGTATAAAGAAGAAAGATGTCAATAA
AATAATTTTTTGTGAAATTCGCAAACCTTAAATAAAACCGCCAAATATTAGGACTTAAATTTCGCTAAGGTTGTATTAGC
ATTTACATTTATTATTAGAACTTGTCGACACGGAAAGTTTCAAGAAACATTGGATAAAGAATGTCTAAAAGGCCTTGGCT
TCACTTGCACTACTGGTTCAAGTAAATACGCTGACATTAGTTGCAATGAAACATCTTTCTGTCAAGTAGCAGTTCAAAAC
GATGATGAGTTTCCCAATTTAGGGAAGTGTATCGAGCTAGACCCAAGTATGAAACTACTTCTCTACCATATGAAAAATGT
GAAAGCAAAACAATGTCTCGTTGTATCTATAAATAAATTACAAAGCACATTTATCTTTTTTGTCGCATTGAAATACATGC
ATTTATTTTCGTTGCAGGGAAGAATGATTCTTTTATCTTTTAGATAAATGTATAATGGATGGCAAAACATATCAACTCAA
CCAAACTTTTATCAATGAAGCATGCAGTGGACAATGTAAATGTTATGGTGGGAATCGAGTTGCTTGCGTATCTTTGTGTC
CACCACATTATGCTGTCTGTTCACCAGACCAAACGTCTATTGAAGAACCTGTTCTTGTTTCAAAGGAACCAAAGTGCCAC
TGCCTTCGCAATAAATGTGTACCCAATGGTAAGGAGATGTGATTGTCTTCCTGTTTTGTTCCATTAAACTACTTCAATAC
AACCTGCATTGACGGGTCAAAAGCTGCAGTCAGCTCATTGAGCAAACAGGCAAACAGGTTCTGTTAAATCTTCTCTATTG
TTTTCTTATAGCTGAAATTTGTAAAATGAAACCATATGCTGGACCATGTTTTGGTTATTTTGAAAAATGGCATTTTGACA
CTAAGACAAAAAAATGCGACACATTTATCTATGGTGGATGTCGTGGAAATGCCAACAATTTTGAAACAGAAGAAGAATGT
AAAAACACTTGTCAGCGGCATAACGTTGAGAAAGGTAATGTGCTTTTAAGAATTTAAACATACATACATATACACATATA
TCTACTTTGACCGCTATATTTGATATCTACTTTTACTGTATGCAACATTGATAACATGCAATGATCGTTCTAAAGTACAG
TTTAAAATTGTAATATTGCTGGTTCATGGTTGCTAACAGCTTCCAGTCTTTCATTAGAATCATGTTACGTACGTCTAGTT
CCTCCTCGTTGTCTATATTGAGCAAGTTATCACTATAAACCGTTTGAATTTAGACATTGATGACAATAACGATGACGTAA
CCGAAGAAACAGGAACACCAACAAAAAGTGTAAAACAAGGTCCAAAAATGAGTATGTGACTTCTCTTTTCTGATTAAAGA
AAAGATTGTTATAATCAATTAATAAGCAAGCAAATACAAAAATAATGTAATACAGTAACTATAGGTTTTAGACATTTTTA
TATCTTTGCATTTCCAACAGGTTCCACCGATATGTATATCCAAGGAACAGTTACTTTTGCTGGTAAAGAGCAAGTGTTAC
CATCGAAATCATGCTTAATGGTATTTTTACAAGACAACACCTACGCGGACGCCGAATCTATCACTTTATCCAATACAAAA
TTTGATCTCTCAAACGACGATACAAGACAAAAGTTTCGTTATACCTTCGTAACAAAAAAGCCCGACAAGTCGGAACTTGA
TAGATCATTTTCACTGTATGCAGCTTTACACGTTGGTTGGTGTCCTCTAGGACGAGAAGCTATCAAAGCTGGAGATTACA
TTATGGATACTGACCATCCGCTCGACATTAAGACTGAATCAAATAGATACAACAAAGATGTTACCTTAAACTGCTATAGT
AAGAACAGATGTGAATATAGTGTATAGTTTTTATGCACTTCTTAAAATACCGTTGTCGAAATTATAAGGCTGATTTGGAT
AAATTTAAGTCTTCAATTTCTTTATTTTTTAGAATGTTCAGAGGATTTAAAAGATACACAATCACCATTTGGTAAGAACA
AAATTTTAACTGGATTTTGCAATTATTTTCTAGGAAGTTTTATGTTGCCAGGAACCTTCCAAATAGCAGAAGAAAACATC
TTACGTAAATCTATGACACATCAAGAGCTATCTTCTCTTTTTTAGAACAATCAATATTTGCCGATGAAGTATCAATAGGT
TGGTTAACTCTTGCTTTCTACTACTTATTACGCATCCAGCTTTCTCTACACAAAATTACAACGGCAAAACTTTCTATTTA
AGGTGGCGGTGAGATGACTATAACAGGTGTTATTAAATTTCCTCACGAAGTTGGAAAGTTGCCCACTCCATCATGCTTAC
GAATACAACTTCGAGATGTTTCTAGAATGGATGTTCCTGCTATTGTGCATGGTTCTACTGAAATCAATGTCACTGGAGTA
TCGATTGGTGATACCTATTCTTATATCCTGCAATTTGAAAAACCACCACATTCAAATTACCCATATAAATATAGCATGAG
TGCTGTGTTGAATCATGGATGGTGCCGTGGGAACAATTCAAAAGAATGGATAAGAAAGGGTGATTATACTACAGACACAA
TACACCGAGTTATAGTGTCAGCTTCATCAAACGATTATGATATAAATATGAAAATGAAATGCTATGGTATGATTCATCCC
ATTATTGACCTTTTTCTTATTATCATAAAAAACGAAAAATTGATTTTTTTATCTCTTAAAAAGCAATTGGTAACTGGATA
AGTGGAATACAATCAGAAAACTGCATTGTAATGCTTCTAATGTTGTTTTTCTTTATTTTAGCTTGCCCTGATAGTAGAGG
AAAGGTCGGCACAGGTAATAAAGAAATGGATTTTAAACGATATAAAAATTTTAAGTTCTTTTTTTCTAATCTTCCGTAAA
ATTGATCGCTAGTGTTTGTAGGAATTTATAAAAAACGAAAATATGTTCCTTAAATATTACTTCAAAAGAACATATTCTAA
CCTCGGCAATTTCATGTTTAACAGTAATATATCTTTCACTGTCATTGTAATAGACTCTCCACCAGTTGTGCAACCAGCTA
GAGATGAATCTGTCATTATACCGGGAGAAGAAGAGAAGGAGGAAGAGGAGGAAGGAACTGGTGGCTTTCCAGGTAGATTT
TATTTTCGTATTGAATTTAGTTGTAAGCCTTAAGCCAAAGTTGCGTCCCACGCAAGGCAAAAATTTTTACTATCAAAGGC
AACTTATTCAACCGATAAACATTGTTGAAACATTAAATCAACTCAACAACAGAAAAAGAAACAGCAGTAAAAAGCATACT
GTCTAACGAACTCTCAGTGTTTTGTTACTGTATTATTTTTTCATTTTTGCAGATGTATTCAATCCATCGCCCACCGATCC
TCATTATGATCTAAGTTTAAGATTTGGTATGTACAGTACTTAAAATTTGAATTATATTCAATTATTTGTTAAAAAGCTCA
ATGAAAGAACAAGTAAGGGTTGTCGAAGAAAGAGTAAGAAGTGTCGCTACTGGTGCATCTAGATGTTCTCCCTTTCTAAA
CCTTCTTGCTCCAACAAACAAGCATCTAGTTTAACATAGTTTCATGTCAAAACTACTGTTATTTCTTCACGCATTTTTTA
GGTGATAAAAACATGTCCATCAAAGGCGTTATCAAATTCCCTCACAAAGTTGGAAAGTTGCCCACTCCATCATGCTTACG
AATAAAACTTGAAGATGTTTCGCTCCTGGATGCTCCTTCTCTTGTGCTTGCATCTACTGAGATTAATGTATCCGGAGAAA
CGATTGGAAAAAGTCTGCCTTATCTTCTCAAGTCTAGAAAACCTGCTGCAAATTATCTTCAAATGTCTTACAGCTTGAGC
GCAACATTGAATTATGGATGGTGTCGCGATGGTAAATCAAATAAATGGTTGCAAAATGGCGATTACTTGGTAGATACTCA
ACACCCTCTTAAATTGTCAGCATTATCAGATGATTATAACATGGATATCAACGTGATTTGTTACAGTACGTCTTCTCTTG
TATTATTTTAACCCGAGTATCAAATAAGTAAAAAACTTAATTATTCAGAGCCGCGATGTTTATCTAATGAAGTTATTCCA
CAAGTGCACGAATGTGTTTGTTTTATTTTAGCTTGCCCAGCTAACAGAGGAAAGGATAACACAGGTGAGAAAATACTTCA
CCAAATTTATGTATTAATTTATGCACCCGTTTGTAGGACAATTCTAAAAACAAATCAGAACAAAGACAGCATATTCTGCG
CATGCGAATACAACCTTTTATAATATTTATTTTTATTTCGCCATTGTAATAGACTCTCCACCAGTTGTGCAACCAGCTAA
AGATGTATCTCTTATTATATCGGAAGAAGAAGAAAAGGAAAAAGAGGAAGAAATAGCCCCACCAGGTGGATTTCCATTCG
GTGGTACTCCAGAAGGTCCCAAAATGAGTAAGTCAATGCCATTAACACTATTCGTTTTCCTGTCTTGCAATAGATCCATG
AACAAAATAATAATGACAATTTAAAAATAATTTTAGGTGACAAAATTATCACAATCACAGGTAGCGTAAAATTTCCACAT
GCTGTCAAATTACCATCCCCCTCATGTTTACGTGTCAAATTCCTTGACACCTCCGTACAAGATGCTTCAGCTGTTAAACT
TGGTGAAGAAAGGTTTGATGTGTCCAATCTAAACACTGAAAAAGGATATACATATGTCATTACAACAAAAAAACCAGCCG
ATGATGAATACTGGAGAACTTTTACTATGAGTGCAGTATTGAACAAAGGATGGTGTCCAACAGCAAATTCAAGACAGTGG
CTTCGCAAAGGGGATTATTTAAACGACTTTACCCATCAAGTCTCGTTGACAAAGGAAAAATCTTCTTATAAAAAGGACAT
CGCTGTTACATGTTACGGTAAGATATTTTCTATCTCTGTAAATTAATTCCATTGCATCTCATTTATAAAACGGTTCACAA
ACAAATCGATGCAATATTGGAAAGATTAACAGTGAGGAGGAGTTTATTGGCCTCCGAAATAGACAGATACCACAAATATG
AACTATCATTAATCCTACAAATTAATTGGAATGTGAAGGTATGCTTTATCTTTGCAATTTTTTTAATTAATGTTTCAATT
TTCAGAATGCAAAGATGAGGATATTGTGGCTAGTACAAAGACCAAGCCAGCTCCACCAAGTACTTTTTATATTATATTGA
TCAACTTTTTTGTTCTATCTTAAAATTGCTAATGATAATAATTATAATTCTTTCTTTTAGTGGTACTAGACGACTCAGAA
CAACCTAAACTCGGTAGGTTTTGCTCAAATTCTGCATTGAATATGCTCTTAAGATCTTTAAGAGTTTGTAGATAAAAATA
AGCTTCTATGTAACGAAACAATTTATATGCTTGGTATTTCAGGAAATACATTTATGGAAATTTATGGATACATTCGCTTT
GATGAAACGTTAGGCAAACTACCCAATGGGTCATGCTTAAAATACAGTTTCTTTGATGTCACCAATCTTGATGATGTTGC
CATTAAAATTGATGGAAGAGTTGAAGATGTAAGTGGAATGGAAATTGGTAATAAGTACAAATACTCCCTCGGCTTCAACA
AACCCAAAGATTCCGAACTTTTGAGAGATTACAGTATGGAAGCCATCTTGAATGTTGGTTGGTGTGCTACAGAAAATGAT
ACTAAATCGATTCGTGATGGTGATTTTAGTGTGGACACAAGCCACGCTGTCATTCTGACAAAAGAAGCTAATACATATGA
AGCAAATATCCTTTTGAAAAAACTTTGTAAGTTTAATTCGAGTCATGTTTTATATTTAATAGCTCTATTTGTCTTTTTAT
CTCCACAACCGGTTTTGTAGTTACTTACACTAGCTTCAATACTCCTTCTAAAATTTAGTGACAGTGACTATATGTATTGC
CACGAAATTGTTTAAAAGCATCCTTCACAACAATCTATTGCCATATAATTTTAGGTACATCAAAGGCTTGTTTGAAAGAT
GAACTGAAAACTTGTTATGATTCATACTTAAACAAAACATTCAACCACAACGATATCTGGTCACGTGATCCATGTACCGA
ATGTGAATGTCTTGACGGGATTGATTCGTGCACAGTGATTGATTGTTTACCATGCGAAAATCCTGTCAAAGTACAAGGAC
AGTGTTGTCCAAAATGTCTTGAAGCTCCACCTTTGGCGCAATGTTTCGACGCTACAGAAAATAAAACAGTCCAGGAAGGA
GAGACGTGGAATAAAGATGCATGCACATTCTGCACTTGTTCTCGTGGCCAAGAACAATGCGTTACTATGGACTGCCCAAG
ACCTACATGCGACAATTCAGTGTACATTCCAGGAGAATGTTGTCCAGTGTGCCCTAAACAAAACGATACTTGCTTTGATC
GAACCCTTAACAAGACTTTTAAAAACGATGAAAATTGGAAGCAAACATCGTGCACAGATTGCACATGCTCTAATGGAGAA
ATTACTTGCGCAGCCATATATTGTGATATTGCATGTCATAATCCTGTTTATACAGAAGGAGAATGCTGTCCAACGTGTCC
TGGGACTTGTTTAGAAGACGATGTGCACTATAAGTATGGCGAGAGCTGGAAAAAAGACGATTGCACAACATGTACGTGCG
ATGCTGGAGCAATTATTTGTGCGTCACATGATTGTTTTTTGAGATCATGCAGAAAACCAAGAAAGATACCTGGGCAGTGC
TGTCCGGTATGTGATGACATCAACGAATGCGTTAATGGAGATAACACTTATGGGAATGGTAAGTATATCTGTAAAATGCT
TAATAATGTATAATAGACCTGTTTAATTTTACGGAAAATCATGTATATGTTCTTCATGATTATTCCTTACCTTTTAAAGG
AGAATCTTGGACAGAAAATAATGGATGTAATCATTGCATGTGCTTGGGTGGTAAAAAGTATTGCGCGGCACCTGTCTGCA
GCTTCCCTGATTGCCCTGATGGTAACATCACCAACGTAGAAGGAATATGCTGTCCGGTGTGTTCCACAAGTACAGTATGC
AAAGATAAGAGAACTAATCGTTCCTACATAGAAGGAAACCTGTGGCAGGAGGAACAAGGATGCTTCTTATGTCAATGCAC
AGAATCTGGTATTGACTGTAATCCACCAAACACCAATCTTACAGGTTGCCGGAACGTGGCATCGTTCAACGCAGTGTGTG
GAAACGTCTGTTTGGATGCATCTAAACCATCTCGAGGTGAGATTTCACATTGTGATTCAGAAAAAAAAGGTTGTTTTGGA
AGTATAGTATTTAGGTAACACCTCTTGCACATAATGCAAAGCTTATTAGTGTATATTGTTATCATTTTTTCATTTTTTGT
AGATGTGGATCCCTGAGTCATTCAAAATATCGCACTCAAACTAAACGTAACGCCGACATTGTAGCATCATTTCATGACAT
AGTGAACTGATGTTGTTGTATATTAAAGTATTTAAATTTTTACGGTACTTTTTTTGTAAATTTCTAAAGAAAAAAAATAT
TATAATACTTGTCATTTGTCAACATCCACCTTTAAACATGAAAACTGTACCTGGTTCGGCTGTTCAGTTACCGCAACTTT
CCCTTAAACGTTAATATTTGCTCATGACTATTAATGTTCAACAGAAGGACTTCCCTGCACATCATTTCCTTTGCTCATTT
CTATACTTAGAATAACAAACAATATAAAAATGGCGTCCACATATTACATTAGAAGAAGCACGCATGAAAATGCTCCGCAT
CACGTAAACTTTGATGACTTGTCGACTGTTTAATGTCGTGGGTTTTTAGCTAATATTGCGGAATTATAACATCATCGATT
AGGCTTAGAAACAATTGCTGGTAGGAATGATAATCAGAGTAATGGATTTTTAATTTATGTATGTTCAAAATATTAATGCA
TTTTGTTTTTAATTGATGATGTAATGCATCAGTTAACATACAGTAGACTCCCGATAACTCGAACACTGGTTAACTCAAAC
TTTTATTAGCTCGAACTGTTTTCTATGATCCATTGGACATTTCTTAATACTTCTTTATAAAAACTACTCGTTAACTCGAA
CCCCAGATAACTCGAACATTCGTTTTCTCAAACTCGAACTTTTTAGTGTCTTAGTAGAAAATAAATGTTTGAAAAATGAA
TACTGGTATGTAATGTAGCCAGAAATTTCGAAAAAGCTGTTCTTAAGTGGTCCTCCTTACAAAGGAGCCAAAATTCTGAA
GAAAAATCGCCTTAACTCGAACTAATATCCCATTTTTGTCTAAGTCCGAATTAGTGGGAGCTTCGTTTAAGTCATTAACA
TTAACATTCGTTAAGTCGAACTCACAGGAAATTAACTGTAATTATCAAAGCTTTTAAGTCAAAAATGTTGTGAGCGGATC
GAGATTTTTCAAAAATATGGAAAGATTCATAGACAACTTCCAAGCTCTTTCATATGAAACTTGTTTTTCGCACAAAGTAA
ACGGTAGTCCTATTTTTATTGAATCATTATAAAATAATTTAATCAATTTTGACACAAGGAGTGCTGCGTTCTAATTCGTG
TTATATTTCTAATTGAAAATGTTCTTTTCACAGATACAAAAATTTACTTCTTTACCTGTTAGGCTTACATATAACTTTTT
TATTAATTTACAGGGTTTTAGGCAATGCTAAAATATATTTTCAGAAAAAATAGAAAATAAAAATTCCCCAATCCCTGCAA
CACTAGACCAAAAAAGCCCGGGTTATAGGGTAAACCTTTCCGTGCGCACTGCATTTATTAAATTTCGCCTACGTCAGCAC
AAAACTATGTGACCAAACATGACATTTTTGTTAGCTATCAAACTTTCCAAGTACATATAAAAACAAGAGACTAGTTCAGA
ATTTACAGAGTATGAAACTTTTACCCTCCCCTACGGTTAACCGGGTCAATCAGACTCCAACATCCAACTGAATGACTGAA
AGCATATAGATCATGTCTACCATGATAAAACTGCCATCTTTAATTAAATCGAATTCATATGTAAAGGTCGTATTGATATT
TTAATTTTCCTTTTAACAAATCATTCAATTGCATTGTCATGCTTTAGAGCTTCAAATGAAATTGGATTTCTAATTAAAAT
CAGGAAAGCATAGCGTCGGAAATAACATCATCAACAATTCTTTTTGTAAAACAAAAAGTGGTACGAGCGTTATTTTTTAT
TCGCTTATCTTGTCATTTAATTAATCTGTTCGTTTATCATAATTACATCAACTTAATGAAGGAAATAAATGCATATCAAG
CTTATGAAAGGAATATAAGCTTATTAGTCATCTTGTAATAAGAAAAGTTTAAAAGAAGGAAACGTAAGAAAACAAGACAT
CTTTATGCATTGTTTGTTTCTGTTTACATTACGGTAAACTCGGAGGTTTCGATTAAAAAAACGGTTAAGTAAACTGTAAC
TGAAATAAAATAACATATAAGCAACGCTAGAGGAGGGAGCATAGTTACAAAATAAAGTTTATTAAGGATAGAATTAAATG
TGTATCGGATGAGAATAAATGTCAAGTTTGACGTAGCAGGGATGGAAAGAAAACAGAAAGTGAGGAGATCAAAAACATTA
TTGTTGTTTTGGTTTAGTTTATTTTGTTTAACTTTTGAAAACATCAACGGAGCTGATAAAACACAGACTGAAACAGCACT
GGGTTGTAGGATAGATAAACATTTAAACACAACAAGAGTAAATTGCACATCTTCTGGTCTGCAAAATATACATTTAAAAA
TGATGCCGAAAAACACAACTCGTTTGTACATGCGCGACAATAACATCGTGACATTACATAATATTAGCTTTGCACAGTTC
ACTAGTTTAAAAGTTTTGGACCTCAGTGAAAACAGTATCACACATGTACCAGCATTGAGTTTTGCTGGTTTAGAATCCTT
ACAAACTATAAATTTGAGTAACAATAATATCACTGATCTTGATCCAATTGTTTTCGCTGGTTTAGTCGAATTAAAATACG
TCAATGTTTCAAATAACGATATCGCTGTGTTACAACCACATTTATTCGCTCAAAACAGGAAGATGAAAAGTATAGACGTA
TCATGGAATAACATAAACACGTTATCAGAAGATATATTCGAGAATCTATCAGATTTAATCCAGTTGGATATTAGCAACAA
CAACATAACGGAGCTACAGGAATCCTGTTTTAAGGGATTATATCATGTCGAACATCTGTTGTTAAACAACAACTATTTAA
GAAAACTTCCATTAGGCCTATTTAAGACTTTGCGGAACTTGTTGACGATTAAACTGAGTCATAACGAACTACACAGTGTG
GAAATTTTATTTACGAATCTTTCTAAGTTAGTTGAAGTGAATTTAGATCACAACAATATCAAGAATGTAACTGCAGATGC
ATTTAATAAAAATCTGAAAATACTTTCCTTGAGATACAATAAATTATGGAACTTATCACTAATTTCAAACTTGCATGTGA
GAAACCTAAGACTTGATGGGAACAGCTTCAATCAAACGAACAATACTTTAAATTTGAAAAACACACAAAGCCTTTCATTA
ACTAACTGCAATTTTACATCAGTGTCATTGTTACCTTCGGATCAATTGGAGTTTCTAGATCTATCTGATAATAATTTAAG
CACAGTGAACATAACTGCACCGAAATTGACACAGTTACGTTTATCGAAAAATCAAATCAAATATTTCATAAATATTATAA
TCGATCACACTAATGTGTCAACCCTTGATTTGTCCAGCAATCAAATTGACAGTATCACATATTTAGCGCTGACAAATATT
CAGAATTTAAATCTTTCCAATAACAACATTACAAGTCCATCATTTGGAAGAGAATTGAATCATTTGAAAAGTCTTGTAAC
GTTGGATTTGTCGAACAATCAAATTAGTAACTTCTCAAATTTTGCCTTCCAAAATAATTCCATGCTACAGAATTTAAATC
TATCCGGAAATAGGATCAAAAACTTACCTATCCATTTCCTTCAAAATAATAACTTGCTTTCTGTCATTGACTTGAGCAAC
AACGCAAATTTTCAGTGTCGAGAATGTGGATTGTTATTATTCATCAATTCACTTCGGACGAGTGTTGTAGTGAAAGGATC
GTGCAATGATTCATATGGAACTCAACAGAATTTATCGCTTTTTCGCACAGGCTATGACTTGATGAAGTCCAATTGCAATA
TATGCTCACTTTATCCTTGTAAACACAACGGAGCCTGCAGGTACAATGTATCATCTGAACAATCTAATTGCATTTGTTCG
GCAAATTACACTGGTAGGATCTGCGAAAAATATAAGCAATCTTGTGTCTTGAATCAAAGTTGTGGTTTATGTAACGATAA
CGCTTGCTTGAATAGAGGAAAATGTATTGAAACAAGCGCAACTGAATTTGAGTGTAAATGTTCTGCAAATTACACTGGTA
AAACTTGTGAGATCAAAGACAACATTTGTACACAAAATAAATGTCAGAGTAATGCCACCTGCACCATTATTGATAGAAGC
AATTTTAAATGCAATTGTTCTGCAAATTACACTGGACAATTGTGCGAAATTAAATTGTCGGCTTGCCAGAATAACACGTG
TTTAAATGGAGGGACATGTAACTCCATGTATAAAGGGTTTATTTGTACCTGTTTATCTAATTTCACTGGAATGCATTGCG
AAAAGAACGCGTTAAATAATTCACTGAATGCGTGTTTGAGTAGTCCTTGCAAGAATAACGGTTTGTGTAAAAGATTTAAC
TCTACTTATAAATGCATTTGTGTAGGAGGTTTTAATGGCGAACAATGTGAATTCACTGGATCTAAAAACGTCGATTCGAG
CGAAGATAACACAACAGAGAGTGTAAATGATACTAAGGTAGGAATTGTTGTGACAATATTTGTTGTTATCATAATCCTTT
TTGTTATTTGTGGACTAATGCATCAGAAGAAACATGGCAGATTTCCGTTTAATAGAAATTCAGGAATTACTGATTTGTTC
CCTGGTCATAATTTCGAAAGACTTGATGACAATGAATTGCAAAGATATATTTAAACTTACCGTACAATATGGCATCATTT
TTGGTTAAAAATTCAACCATTTATTTATGTTATACGACAGAATGTGTAATTATTATAATTGCTATATCAGAAGCTATATT
TTGTTCATAATAGTAGCCGAATCTCTACCTTGTATGTACAGCGAGCGAACCCTTGAATTTATTTACAAGCTAACAACTAC
TCTATTGTAATAAAAGCCGTATTCTGTCTTCTCGTTTGTTTATCCGCGGGAAAAACATGCTACAGAAATGCGATCTTCAG
GACAGCTGAACCCTTGGATTTTCTACTGACTAACAACTAGTCTTTGTTATAATGCTCACCGAAGGTCTGTTTGTCTGTTA
GCCGAAAGTGAAATGTAACATATAATTTAAGAAATTAATAATTAAACAAGAAGCCCTGGGGGCTCTAAGAATTTCCGCGC
GCTACCAAAATATTTGATGAAAACCTGCTAATTCGTTGTGTTATTGAGCCAAACATTCGAAGGGGTTTGGTGCATGAACC
TCTGAAGATAAAGCACACCAGTGGCATTATATCTTACAACAAACGCAAACAAAACGAAACGTGTCATTAAACTCACATTT
TGAAATTGGTAACAAAAAATACAGCCTATCATTTATGGTTGAAAGTCTTGCGATTGAAACGTTTATGGTCTTAAACGGCA
TTAGTTGACAAAAAATCAAAATTTTGATGTGACCATCATTTTCAGCATACTTTTTTTATTAACTGTGCCAGATTTAGCCG
AAAATGAAGTGGTTTTAATTTTTGGACCAATTTTGGCATAAAATGGCATTTAGGTGACAAAAATCAAAATTTTGATGTCA
CCATTATGTTCAGCATACTTTTTTTGTTAACTTTGCCAATTTTTATTGAAAATGAAGTAGTTTTAATTTTTGGACCAATT
TTGGCCTAAAATGACATTTAAGGTGGCAAAAAACCAAAATTTTGATGTCACCATCATGTTCAGCATACTTTATTTGTTAA
CTGTGCCAAATTTTGTTGAAAAAAAAGTAGTTCTAATTTTTGGACCAATTTTGGCCTAAAATGACATTTAGGTGACAAAA
ATAAAAATTATTATGTCACCATTATGTTCAGCATACTTTTTTTGTTAACTGTGCCAAATTTCGTCGAAAACAAATACCAA
TTTTAGCCTGAAACGTCAATACGAGACTTCCCAGTAGTTAAGGAGCTTAGGTACGAAGTTTACATCTGTGACGGGGCAAC
GTGAAATCCCAGGGTCGATTTTTTCTCAAAAAATGCTCCGAAAGAAAAATCGACGGTTTTAAAGAATTTCCTATGCCTTC
GGGCGCGGAAATTCAATAAATTTACTTATTTCATATTTTATCACTTTTTTCTATCACTCTTTTGTTAATCAACTTTTTTA
CTATTTTGAAACTAAAAACAATTGTTTTTTCCACAGTTTGCATGAAGACCTATAGTATCAGCCTTAAGGTCAAATATACT
TCTTATTTACTCCCTAATAAAATTTGAGAATGTTTAAATATTTTTTCAGTTTTCTAGTTTCTTTTCTTCTCCAAAAAATT
ATTTGAGTTTTATTACCTTTTTTTAAAATCTCTGGTGCCCAAATTTTCTGTTTTTCCACATTTAAATTTGCTTGGAGATT
TGAGACATTTTTGAGAAGTTAAAAATTGTAAAGCTAGGCCCCTTTCGGATGAATGAGGAAAAAGTTGTCGTAACTCTGAA
TGAAGTGGTTATCAAATTAATTAATTTTTTCAAATGTAAAAACTTAATTATGGATGACGTAATTAGGCTAATTAATTTTT
TGCACAGGTTAATTGGAAAATGATCTACTAACACTCATCAAACGTGACGGTTTTTTTCTTTTTATAATCAACAGGAAGTG
GTGACGAAGTTTATAAAAACAGAACACGAAAACAAAGGTTAATATTTTCACTATGACAAATCCAGGTGCTAATTTTCAAA
AAACTTTAAAATTTTTGCATTATGAACCTTACTTGCAAGAAAGGAAAACGTCACGTTTAGAAAAAATGACTCTGTTTTCC
TGCCGCTTTGAGAATACTTCTAAAAAGGGCGGAAAGATTTTACCATAAACACGCGAACTGAATTATTACAAGTAGCGTCA
TGGGAATTGGGCACCGTATTTCCTCTAATTAGCGCCGCCCTCCAATAAGCGCCGCATTTGATTATTTAAATTCTACTCTC
GCCCTAAACTTAGAGAAAACAAATTGATTCGCTGCTTCAAAAAGGAAGGAGATTGTCCGAACGGAGACTCCAGGTTAAAG
AAAGCTTTGCAAATATATTCCGACGGGGATTGACAACAGAACCCTTTTGCACAGGATTCTGATTTAGATGTGGCAGATGT
GTGCGAGCCATTCCATTAAATCGATGAGGATCATGATGGCGCTAGTGACGATGATCTTGATGCCTAATCTGGTTTGATTC
ATTCCATGGATTCGTATTTCAGAAATAAATACTGAAAACATGAAACGAATTGTCTTTTCTGAGATATTTTAATACTTCCA
TCCTAAACCTTTAAAAACCAAAATCTCAAACTTTGAAATAAGCGCCGCCCTCTAATTAGCGCTACCCTCTAATAAGCGCC
GCATTTAAAATCATGAAAATTTAATTAGCGCCGCGGCCCTAATTTGAGGAGTTACTACTCGTTTTTTGCCCTTTGTCGGC
TGTTATCTTTCACCTTCCATAAAAACATCTCCCTTTATCCGGTTAAGGATAAAAACTCAGCAAAAATCCATTGCAATATA
CTAAGGCAATAAAATAAACTTATATTCCGATCTGAATTTTTATTTCTAGCATCCATAAAACTCCATTCTTACACATGGGT
AATTCCAATCAGTTGGAATGTATCGAATATATCTTGCAGTGATACGATTGGTGAACTTGTTAAGAACAGGTGTCACGTGA
TCACAGTTTCCATCAAAAACCTGTAAAAAGAAGATATTCAATTGCGTTGTATTATCAGTAAACCTCGGCTGTAATTTGAG
AGCTATTTTTTAAAAGAAGTCGAATTGTACAACCTGTTCCCTATGTTCTTACTTATCGCATCGCTTTATTATAAGCATAA
GGTGAAAAAAATAAATAAAAAATAGTATAATGAACTAGCTCATCAAACTTGAAATTATAGATAGTAGTTGACAAAGATAT
TGTAGGACAAGAATCACATGTTATTTATATCAAACAGTGTTATAAACGTGAAAGTAATAGTGCAAAAATTATAAAAACAT
ACTTTGTCGCTTCCTCCTTCCTGATAAGTTTGGAAGGTGGAACCATTATCTCCATATTGGATTTTGAATTTAGCAACGCG
TTCAAAATATTTGTCACGACCTAAATGAAACCATAACGTCTGTTATTTTGTGTCGCAAAAGTCGTTCTGAGAAAGAACTG
ACGAACTTTAGTTTTGGAACATTATGGTTGGTAATTTTTAGAAAGTTTACTTAAGATTTCGGCTAAGAGGATATTGTATA
AGAAGCTAAAGATTCTTGTTATCCACATGAAGATGTTGTTTATGTTTGGTATAAACTAAATAAAATTATAGAAAAAAGCT
ATATGGCTATGATAAGCCTTCAAACGATAACATATTAATAGTTCGTTAAAAGATAGAAAGCCGCATCTAAAATTATACAG
CATGTATTTAAAGTCATATTTGGCTTAATTGACTTCAGTTGATTTAGTCAATTTCTTTAACAACATCTTCTCCACTCTTT
CTCGCAATTAGGGACCTACACTGGTACCCCCGCACCTAAAAATTATATCATTGCCTTTCGCCCAGTGCGTATATTTTTTG
GGACAGTCATCAAGGTATCACATTTTCTCACCTTGTGTAGCAATGTATGAAATCGTTTTTCGTGAACCCAAATCAACCTG
AACATATCCATCAGCTGATCTTGCAGAATCATGGCTTTTTGCGCACCATGATCCAATTCTTTTGTCGTCATAATCATCCT
CAAAATAAAGACGTGCGTTCTTTGCAGCTGCGTCCCAACCTCCGCCTTAAACATAAAACACATTTTTATTCAATTAAGTG
CTGAATTTTATTACAACTACCGTGATTGAAACTTTAAATGCCAAAAATGCATTAATATTGATTTTTACCTGGAGACAGGT
GGTAAGGTGAAGAAAACGCTGAGTCAGGGATTTTAAAGTTTTTGGTTCCATCTGATGATAAACCAAGCGGATCAGCGCAT
TGACCGGGTGGTTTGAGGCCGGGTTGGTCACAGACCGTGTTGTTGCATGAGACCATACAGTTTCTCAACATCCAACCTGG
GTTAGCCTGGCATTCGCCATTCTTTGCCCAATTTGCGCACTCTTGGTGTTTGTCTTGACATAATTTACCTGTGAAAAAGT
TTTAACATTTTAGGTGATACTTCAAAACAACCTTAATAGGTGCAGATGTCTAAACTAATGACTTGTTGAACAAAAATTTT
TGTCAAACAAAAACGAGTGACGTTTGTCCGATGAATAAAACTTATTGTCCTATTATTATTTGTATTAATGGTATTTCGAT
ATATTATTGGGGGCTTGATGATAAGGCTATTATAGCCTTCTTCTCGCTCCTGCCATTTTTTACCTCTTTAGCTAATATTT
TCAGCATATGCAATCCTATCTTTAGATTGTATGATATAATAGCTTAAGACTTGTATTTTATTTTTACGGAAAACTGTAAA
TTCTTCAACAGCAAAAAAAAAGAGATAAATAAATAAATATAGATATACCTGTTCCGAGGAATTTTCCATTTGGTTTTCCT
GTTGGGACTGGACCTCTTGTTGGAGGATTAGTCATAACAGGTGGATTAGAAGAAGGTGGGGATGCAGTTGGTGTTTGTGT
TGGGACAGTACCTAAAATATTTTGAAAACTATTTCATTAATATTCACACATTCAGCATCATCAAAGACATCTACAGTTAT
CAAAGATCTAAAATCAATCATAAAATTACAACAATAAAATTAAAATAAATAAATAAATACCATGGCATGTTGGGTTGCAA
CTCTTCTGGCACAGAGTAGCAACAGTCGGGTTAAGTGAGCAGTGACCCCATGACTTCCATTTAGGACATTCAGAGCGTTG
GTCAAGACAGTCACTTCCTGTGTTGAAAACAAATTCATACGGTGTGAAAATGTTTAAGATACTCTCTATCGCTGTTTTTT
TATGGGTGGTTAGTATTTGCTCCAGCGTGAACTTTTTACTGTTCACGGTAAGATTCTTATTGGGGGAAATAATTTTATTC
ATACCGGTGCGAAATTCTTTATTTCTTTGTATAGACTTTAGTTTTTGTATTTATTTGTATATGATAACTGAGAATTATAA
TGGATTTATATTGCTATTCGCGCCGGAATGAAAAAAAATGCGTTTCATGGTAAAATTAAGTTTAGAAACACCTGAAGTCA
AATCTCACTTCATTCTTGTATAAAAAAACAAAACAAATTTAAACATCTATTAATCTTATATCTAGCAAACCTTGACAAGA
TGGCGATTTGCAGCTGAGTTTGCAATGTTCTTGCACATATGTACTTATGGAACAATGACCATCTCGTGCCCAATCAGAAC
AATACCTATTTCTATCAGCACAATCAACTAAAGAAAAAAAAACCCAGTTAATGCAGGTGTAAGAGACAAATCAAGCACGA
GTGAAATCGTCATTTTTTATTTACCTTTTGTAGCGCGTTTATCTTCAATATGACCAACATGTCGCTTATTTCTGGCCTGT
TGTCGTTTCTTCATGATGTCTACAAACAAAATGAAGAAAATTTTCTCAATATTCTTTCACAAAACATCGACACAATAAAG
AGAGCCTGAATGACAGTATTAGAGACGGAAATCTTAATCATGCAGATACTCACTGGGACAATTGTACATTCGAGATGTCT
GTTCAGCATCATCTTTGCTTAACTCAATATATGGAGTTTTTCCTTTCAAATCTTGGGTTGGAGAGATAGTGTTTTTGCCA
TTCGATGAGAAAGCATTCCATGGATAATGCATGATGGATGCATAATCATATGCTACGCCTAAGGAATCTGTGTTTTTCAC
AATGTCGAATGCATCTTTAAATTGTCCCTAAATCACACATACAGTACATTTAATGTCGAGGCATAACTTTTTTGTTACGT
CGTTATTTTTTCGAATTATTTGTGTAAAAAGGCGTATTTTATTTATCTGACGCTAAAGCCCTGCAGTGAATGTATCAGGA
ATGAGTTGGATAACCGGGTTTTAGTTTCCAATTTCTGTTGGTCTGTACAGCACCGAAAGTGACCATATTTGTTTGATGAA
ACATAACATCTGTAAAAAGCAAATATATTTACATACGATGTTTTCCCAGTGCACTTTAATCCACTTATCTCTGTCTTTTC
TGTTTTGTTCGTGATAAAATCCAACCTAAAGGATTGCAACAAGGTCAATACAACATTGCTGGTATATAAAACTAATTTTA
ATAATGGTGTCAATCTTATGTACATACCACGTGACCAATCTCGTGAGTCATGACATGTTGATATTCGCATCCGTGTCCAA
CAGAAATTCTTGTGTAAGAAGTCATTCCAACATTTCCCCAGCAACTAAAAAGAAATTTATTTTTTTTAATTTTATATTGA
CCACGTATTTTTTTAGATACAAGAGCTGATTAACAGTTCATAAAATATTTGTCCGGGATAATTTTGTACAATATGTCTCT
TTGTATTCTGCAAAGTATACACAGCTAGTATGGTGGCATAGTATACTGTATGATGGCATACATAAAGGGTTTCCTTTGGA
AAGTACCAAACGTCGGGAGCAAATTCTTTGCCGCTGCCCACACAGTCAATCCTTACTACATATACTTCTCTTAAAAACTT
TGATAATTATATTATTTAATGTAAATCAATAGAGTTTGTGTTGAATATAAATAAAGTTATATTGTGTAAACGAAGTAAGT
TAGTGTATAATTGATTGTTGTAGTATAACTGTAGGAAAACCTATTAACCTATTGTTTCATTCTATACAGACCATTACCCT
TATTTGTCTAAATCATGTACGTTGTACATTTTCGAGCATGGAAGTAACGGAAACTTATTGAATAATATAAGCTACATGTT
ACTTAAAAAAGTCAAAGCAAAAAATCTTACTGTGTGTTTCTAAAAAAACGCAAGTAATATTTCTCATTTGTTCTTTTCAC
AAATCTAATGCAAGTTTTTGCTTCCCATTCAGCCATAGCTTTCATTACTGAGTCTACAGCATCTGCCAGATTTTCTAAGA
TGATAGAATACATTGTTAAGCAACATTTTTACCTGAGCGGGGAATTTAAAAAATATATATATTGATGCTCTCTAAATAAT
GCACTATAACAATTTCTGCTCAACAAAATATATATGTACTAAACAGAAAAAGAGAAAGTTGGCAAATTACGAATTTCGAA
TTTTTACCATTGGAATTTGTTTTACTTATGTAATGCTTGATTTTATCGTGTTTAGAATCTTTACACACCGATCGAGCAGT
CAATTTCGTAAGGAATGACAGCATTGGTCCATCGAAGATTATTTCCTGTCACTGCAGCGAATGCGTTCGAACTTCCACCC
ATGTCTTCACCAGATTTTAATGCTTTTTTTTGTTTATCAGTCAACATCATATCACCAAATGTTAAATCAACTGATTGTTG
AGGACTGGCACTTGGATCTAAATGTGCAATGCAGTGTTACAAAATAGATAGAAATAAATAAATGAAACATAAAAATGTGA
ATACTGAATTTCATCATAATTCATAATAAAATAAATTGTAGAATTGTGGATCATTAGCGTATTGACGTCGATAAAAGCAA
GTGTTTAATTTACTACGTCTTTCCTCTTTTAATTTTTATCTTTTACCTTTCAACTAAATACATGTTCTCATTAATAACTT
AAAATTTCTTTAAAAGTAGAATATCTGTTCCTACCCATTCCAAGGATTGGATCCATATTCCCAGCCGCATGGCTGACCAC
ACAAACAAAAAGCAAGAACAGGAACACCATCTAAAAAAAAGAAATAAGAAGAATACAATTGCAATCAATACAGCAAAATT
TATTTTCTTGATCACAATCTTCTTGTAACGAAACTTGTAAACAATCATTCCCGTACTCATTTTGATAATTATAATGCCCG
TATACGTCTGTCCGTCCGTCCGTCCGTCCGTCTGTCACGCAAAATGAGAGTAATCATTTTTTATTTTACTATTTACTCTC
CATCTCCCTTACCTTTATCAATGCTAACAGTGATGTGATCAAAATTTGTTTCGTTCTCTTTTTTATTCAGAATTCTAATA
CTTTAGCACCCCCTGGACACCATATATATTTTTTAAACTTTTATTTGTGCATCTGTTAATTTGAACCATACGCTACGACA
ATACACTGCGTTTTAAAAGCATCCAAAATACGTAAGCAAAAAATTATTTCTTTAAAAACATTGAGCGGAGGTAATGCTAG
TTGTCGCGATCATAAATTGACACAAGTAAACTTCTCTTTGTACACCTGTTCAGCTGAACACCCACCACTTCTGTAGTGGG
TTGGGGCGGAAAACAATATTTGTATGACACCTTGGTGCCAACATTTTGAACTCATTATAAAATTAAAATGTTTAAATTTG
TTTGGAAATGAGTTTATTCCTGAAAAAATAATCTTTTTGTTTCAAATTGTAAACAACCTTGAAAATGTTTGTTAGTTGTT
GAATAGGTTCTACTTTTTTGTCTCGTCGCGGGAAAAACAATTTGCTCCCAATTGTCTGTGGTGCTCAATCCAGTTGTCTG
TAAAGAAAACTAGTTATTTTGTGGAATATGAACCAAGTATGTTGTGTTGGTTCTTATATTTAGCCAGGTGCAAAGAAATG
CAAAAAACTTGGAGTCATTCGGATTTGGGTTGTCATAAATTAGAAGATTACTTTACACACCATTTTTCATTTCACGAAAA
AAAGTTAATGTATTTAAGTAATCGGTCTTTTTTCGTATCGAAGCTCTTCGATATAATTGTAACTAGGCCAGACAAAAACA
AACAAATAAAAACAATGAAACAAACAAACAAACAAACAAACAGAAAACGAAACAAAAAATTTATTACGACTATTCATGCT
CTTCTCACAAAAAGAGACAGCATAAAAATCATATCCATTTAGGTTTTTCATATCACTTCAAAGTGCCATAACCTTGTATT
GGATTGGACTTAGAAATTAATTGTTCCCTCTTATTTCTCTCTTTTCATGCTTTTTAAAATAGTAGTAAATTCTAATAATG
ATATCGAAGTCCAAAGATGACCTGAAGTGCTTAATTTAGTGCAAAAAGAGTCTTTATTGAAATGTATTCATAGAACGATA
AATAATATTTTACGTGTTAGAACACTAGCAAAGTGGCAACGCAGGGTTTGCTTGAGGTTGGAAATTCATTTTAGCTAGAT
ATACTGGTATACACATATGTAAACATTTCTACAAAATTAACATGCTGTCCTGGGGACGAGGTTGAAAAAATTGCCATTTA
TTTTAGAATTAAAGATTGGTCAACAGAGACATAGAATGTCAACTGAATAAAACGAGAGACGTTCACTGCACAGATTCTGA
ATACTCCAAAGCAATGGCTTAGAGGAAAAAGAAGTACTTATAACAAGATAGCCAGAAATAACCCTGAGGAATATTCATAT
ATAATCAATTGGTACTTATATATTTATTGCACTGAAGACGAACGTAGTCCGAAAAGCTTCTGCTTATTTTAAAAAATGAT
AAAATGGTTTTTGAAGATTCAAATTAATATTATACATATAACTGTTGGAAGACGAAAAAAACACAAGACGTTTAGGTTCC
TTTTCATATGTGATTTCATTAAAACGACACTACTTTGATGACGGATCTATACCGTCAAAAGATAAACTTTGTACTCAAAA
AGGGGAAATTTTTAAACGCGTGTATTTTGAAGTAAACAACAATGTTTTGATAATAGGTTACTGAGTACCCGAGACGTTGT
CAAAACGTCGTTTTTTACTTCCTAATGTTTATATATCCATAAAGTATTTTGCTCAATATACAATATTTTCTGACAATTCT
TTTTTTTTTATATGAAAACTTCTTGAAGAGTTGCGAATAAGTGTCAAAAATAAGGTAACCTAGAGTTTCAATAGGTTGAT
GCCGCATTATCCAGTGTGATTACACAAATTGAAGTAGACATCTCATTCCAAAGGATGATGCGTATCGTCGTGTCTTCGTC
TTGATTATATCGCAAGCAAAAACTGAATTTCTGTACGATGTGATGGGTCAACATAGGTGCTTTAAAATTTAATATAATTA
TTAACGACCGGAATTTATAAGAGCTTGTGAACACCTACATGAATTAACCTTTTGGTTACGCACTCTAGAAAAGTACTGAG
ATACTGGACCTTCTTGTTTTTATCTACATAAGATGAAAAGAAAAGGCAATAAAATAAAAATAAAAACATGACAAGTTAAT
GTGACCTCCTATTGCCATAGAAACAGATAAAAAATGCGCTAAATTTAAAAGTCAATTTTTGTGGGTGGATCGACATCAAG
AGATTTTGATTTAATGCGTGCAACAATCTGAGACACAAATGTGATGCAAGTATGACAACGACATGTCATGAGTAGGCTCG
TATAATTTAAGGTCCTGTCTTACTTACAAAGACATATATTGATACGTGGAAACCTCTTGAAACGCCCTACAGTGGGAACA
TTATTGTAGTTCACGAAAGCCACAAGAAACTATGTAAAGGCCAATGAAACATCTAGTAAAGTATCAAATTGTATCGGTGA
TAAGCAATGGAGGGTTTCTTGGCTCATCCTTTATTTTCTGCGAAACAGAAGCATGTACGTCTATGGCTGAGCTGTATGAA
ATGCGCTCACAAAAGGTGATAAGAAGATATGGAAAGTAAAGCTTTAATCGATAATTTCATGAAAACACAAGGAAAGTTAA
GTTGTAACGCTCTAGCAGCCTTGAAACCACCAATTGATAATGAACTGCCTGAAAAGGAATTCTACACACTTTTCCCGATT
CTTTGGACCACCTTCAGTTACTGCACGATGGCAGTGGCTATTATAACTCATTTAGTAAAGAATTTTTTTTTAAAATCCTG
TATTGTAAATAAAATGTGCAATCATTTTCCGAAATGTTTCGTAGACGTTTAATTATATTTTTTCAAACCCTTGAGAAAAC
CCTTGATGTTTCAAGCCAAAATTCTTTGTGTTTTAATAAAAAAAATTTTTTATGTTTTATAAATGCGATTTAGGCTTACT
TTTGTTTCGACTACAATTTATTTCCATGTGGTAAAGATTTATTAAACTTCTTTTGCGTTTTAGAGCGACTCGATTTCATT
TTATATGTCCTTATGTTTAGAATTCCAAATATTTCTTAGAGTTAAATTTTTTCGATTTTTAACGGAAGAAAGTAATCATA
TTTGTGTAGCGTAGAATACTAAAAATACAGTTTGAAATTGATTTGTCCTTTGTTAAAACAAAACCAAAAAATATTAAAGT
CTAGTCGTTGGCCCGTGGATAAATCGACGGAGTCACTCGTCCTTTTTTGCCGCATTTCGAATGTCTTGCTACTTGCAGTA
CCGTTTTGCGGAGAAACAAACAGACGACGGCTATTATTTTAGGTAGCCCGTAGAAAAATCCACGGGGTTTCCCGTTCTCT
ATATATCGCATATTTCGTGTTTCTGTAGCGCAATGTTTATATTGTGCACAAACAGACAGACGGAATACGGCTATTATTAA
AGAAAAAAGTAATACTTAATTTACCTACTATGCTATATTGTTGTGCTTATCGAGGGTTTAACAAACCTCTATTATCTACT
AAAATTCTCACTGCTAAAAATTGTTCCGCTGAATAGGTTTCGAATGTTCTACATATCAGCAAAATAATTCAGAGAGTAAT
AATTTTAAGTTTCACTCTTGATTTTCTGGTACATTTTTACTCAAAACATTCCTATCTCCCGAACAAAACTACACTCAAAT
ATCTTAACTTCACGGATTCTACTTTACCGCGACACAAGACTACACATTGCATTTCACGGGTCATACATGTAACATCAAGG
AAAAGGGACAACTAACTCCAAGTCAAATTGATCTTAAAATCATTTAAAATTTATCAAACGTGTATAACATTAAAAGTTAT
GTGCATGTGTGTAACGTGGAAAAAATCTATTTCTGAGGCTCTTACTTCGCAGGTTTGTGTTTGAGTTATTAATGTAGAAT
TATAATCAGAATGCTGTAATCTTCTAATTTCCCTTAAATATAATTGTATAACATTGTATTCATGTGCGAAGTTAATATCC
AGCTGCCACACCTTCCTTTCTTGGATCAGATTTCGCGTAAATTTTCTCACCGTCAACATATATAGCTTGAACTATAGCAT
TAAGACTGGATTTTACAACTCTGTGATTCTTTTTTTTCAAACCATCCACAATATCGTCGGAGAGGAGATAACCTCTTTCA
TTTCGAATGTATTCGGGAAAAAATGCGTGTTGTGGACGAGCATCTTCCACAGCCGAAGTTAAATTGTACGAAAACATCAA
CTTTTTAATGATAACCTAAAAAACGAGTTAAAATTTCTAGCATTAAGTTGTTCTAATAAAAAGGAATTAACTAACTAACT
AGAATGGATTTCATTATTATAATTAATCCAAATAGATAATAAAAGTTAGATTTGAATACTGCAACAAAGCTGGTTTATTT
TGAAAAGGTGCCCTCTTTGATATCAACATAATTCCTATTATCTCAAATGTTTCAAATGTTTCAAATTTACTATAATCTAC
GATAGAAATTGTGCCACAAAAGGCAGAGTATTATTCTAAAACCCTTACCCAAGCGGTAGAAAGTGTTATCCTGGTACCCC
CTGAACCACCAACCACCATCACAACATTTCCATCTTTGTCAACTAAAATTGACGGACAGGTTGATGAAAGAGGCCGGCGT
CCAGCACCTGGAGCGTTATAAAACGGCGTCGGATATTTATCACCGTAAGTGGAGTTTAAGAAAAAATCAGCTAGTTCGTT
GTTGTATATAATACCAGTTTCCATTGATCGAAATTTTGCCCCAAAACTAAAAAAAAGAAGGTCAAACGGCTTTTTCAAAG
CAATACGTTACTGCGCGCGTAGTATTATGATCCAGTTATTGACATAACAATGCTCGCTGTGTCTGTTTATAAAAGCAAAG
TGTTTGCAGCCTGCCCTTTAGGGAATTTTAAAAAGTTACTTCTGTGTATCTATTTTGAGAATTTGCCAAGAAAAACCTTC
TTGCAATTAGTGAAGGTCACTGTGTTACAAATTACAGCTTCGTGTGCAGAGACTTGTTAGAAGTAACTTTTTGATTGTAA
TCTTTTCTTTGGTTGATTTGAATACAAAAAACATTATGTGTCATTTCTTCCATATTTGGGTGTGGCTCCTGCTGACGTCA
TCACATTTCTAGTCAGTATTTGTATTTAAATCAACTATAAACCAGATTCTAATCAAAATATTGCTTCTTACAAGTCGCTG
CACATGAAGAACATAGTGCCCTCCTCCCCCCCCCTCCCCCACTAACCCATATCATGCCCAGGATTGGAAATACATTAGGT
AGAGTATTATGGCCGACTAGGTGTATATGTGCTTTCAATCTTAACGGCAAAAAAGTTGCAGGTAGCTAAATAAGGCAGAT
TTTTAGATAAGTGTCCAACTTTATAACTGTATTTACTGCATTACGGTCTCTTATTATTCCTCAAAAACGTATGAATATAT
TGAAAGTTTATATATCCATATAAACTTTCAATATATATACAATTGTTTGATTAACGTTTTTAGCTAGCCAACATATTTGA
TGAATATCCCACCAGCTATAGATTCATATAATTAAAAGGAAAGGAAAAAAGACGTAGACATAACTATAAAACAGAAAACG
AAAAATAATCATAAAAACCCTTTTCTTTTGATGCCGCCAGTACTGATACAGCTAGCAATAGTGTTAGCTGCACCAATAGT
TATCATTGTTCGACCTGAAATTTCACCAAAAAGACACAAAAAAGTGAGCGTATTTAAAAACGACTGCCAGAGAACATTTC
GCATTAACTATTAAGTTATAAAAAGCCGGAACAAAATGGCTGGAAAAAAGCCGAAAAAGTAAAAAGCAAAGACTATAGTA
ATTTGGTGACAATAAAGAAAATATAAAAAATCCATCAAAGGAAAATGCGTGGTTCGAATAACTCCAAGCACGGGCCTAAG
AACTGACGCACTTAGAGCAATAAACAAGGAAAGGAAAAATGGAGAAAACTTTTTCTTACGCGTTAATATTAAAGCGTAGG
AAAAAGCCCAACGTAATAGGTGATAATAATTTCTTTAACCCTTCAGGTAACTCCGCTTTTATTTTATTTTACTAGACGTT
AGTCCGTGAAAACTTTCACAAGGTGATTGTTTGTCATAGACATTTCCTGCATCGCTATATAAACACCCTTTCGATTATGC
TGGCATTTTTTATTACAAAACGCCCAGTTTTTAAATTGGCTATAAAAGACAGACGTACAGACATATTATAATTTAGATTC
AACAAACGAAACTTACGAAAAATTGATTGTATCGGTGGCTGCTACAGCATTTCCATCTTTATCAATCACTGAAACGTGTG
TAGTGCCATGGTTTTCAGTTGTCGTGAAGAATGGATCGTAATAACTATTCTCTTGCGTGGAAGTGTCATTCACTTTCATG
CGATTCATGTCAGCCAAATCTTGACTTATTATGCCTTCTTTCACCTAGGATACATACAAAGTATTTTAACTAATATTTCT
AATTTTTTTTTAAAAAAAACAAAAGAAACAAAAACATAACAAAACAAATACAAAAATGGAACTGTTATCAAAACCCTATG
TTCTACTAAACACTCTTTATGTCTACACAACTTCCATGTTAGTGTTACGTAAATAAACCGCATCATCCTCGTCTCCTGCT
TTGAAAGAGCAAAAAAGAATTACTATGATATGGCTGTTAACATCTTAAGTTGACAGACAGTTTAGATGAGAACCAACCAG
TTGTTGCCATGTTAAAACACTAGAAAAAGCTTCAACGGTTTTGTCAAATTTGTAAAAAAGAGAGCAAATGGGGGTTTATA
GATAACTTCTTCAAAATGTTAAATGCGCTCATAATTTACAAATTTTTTTCAGTAGCATTTGTTTGTTTTTACTATTTCTA
AACCTTCTTACAACCCTTGGTTTCTTTCCATTTGCCTGCATTATCCGCTATAGCGATAAAAGCTTTTTTGTTTGAGTATC
TCTAATTATGTAATTCTGTTATAATTGTTGTAATATACCACAGCTCTGTAACTTTCAGGAGAAAGAAAATTAATAAATGA
AAACAAAATAGAGCCATGAAAGGTTCTGCACTACTCTGTCGACAAACCGTGCTAACTTTACTAAATTATGCAAAACTTAC
TTTATCAAATTCAGTTTTATTCTCAGCTGGTACTTTATCAGGATCACCCAGATGTGGACGTTTCGAATAGCTAAATTTGA
AACTTTCCACAATTCTGTGATACGTTAACACTTTCTCATCAACAGTGTCCAAATATGATGCGTTGAAGTTGTACCCTAGG
AGAAAGTAAAGAAATCTAAAGAAGCATAATATAATTAATAAAAAATCAAAAAAAGTTCTCGACCGTTCATTTTTAACCAT
TTTATACTTTGCTAGCTACCTTTTGTTTGCACTCGTCATCATCATCATTCATCATCATTCTCGGCTTAGCGTCCGTTTTC
CATGCTAGCATGGGTTGGACCGGGTATATTAATGACCCTCTTCCAATCTGATCTAGACTTTGTTAGATCTAAACTCAACT
TCCTCTGTATCAAATCTGTCCTTATAACATCCTACCAAGTCATTCTTGGTCTGCCTCTGGGCTTTGCCCCAGGAACTATC
AAGTCTCTACACTTTCTTACCCAATTATCACCCTCCATTCTTTCTAAGTGCCCCAGCCAAATCAATCTTCTTATCTGGAT
AACATCTTTAATTCTACGGATACTAAGCCTGTTTCTTAGCTCGTCTGAACTCTTTCTGTTTCTCAGACTGGCGTTACACA
TCCACCTAACCATTCTCATATAATTCCTCTCTAAACGGTCAAGATCTTCCTGTTTCAATGCCCATGTCTCACTACCGTAC
AACATAACACTTCTTACACTCATATACAGTCATATTCACTTACCTTTTACCATGTTTAAGATGTGTATTAAAACAGAACC
ACCTCCTGGTAAAGGAGTTGTATGAAGTGTTAATCCATTTAAAGTTGTTTTTATAGGTACTTTCTCTAAAACTTCGTAAT
TTTTCATATCATCCGCCGTCATAATGCCACTGTAGTTTTTGACGTCTCTTAAAAATGACTTCGATATATTTCCTGTGTAA
AGATCTTCTGGATTGTCTTTAAGTATTCTGAGTGTATTGGCCAATTTTTTGTTAACAATAATATCTCCTTCTTCTTTTAA
CATGTTATTCTCTTTCACCAGAATTTCTCTTAAAATAAAAAACATTTCATATAAAAATTTTTTCTTTTTTTTTTAAGCAA
CATATACAGCCTTCAATTAAAATGCATAAAAATAAAAGAAGCAAGAAAATGAAATGTGTAAAAAACTAGGCAAAGCTAAA
TGATAGTGGAGGACATTAGCTTCCAGTCCTTTCTCTGGCCTCTACACAGTTGCAGGACAATACTTTTGTTCGATTTGGAA
AGTTTTGATTTTAATTTTTTTTCGCAACAATTGGTGAAACAGTTAACCAGAAAAGAAGATATAAATCATAAATCTCTGTA
GTTGATATTGCTTAAATGATCAGCCAAAGCACTTGACTAAATTAATGAAAAATATACGAAATAGATTAACAAGTTGTAAA
ACAACGTCTGGGAAAAATTAAATAATTGACCAAGTCACTAGATTTCAAGTTTCTGAAGGGTGTGCAAGGCATGGTTCTCG
AACAATGAGAGAAATATTTTGCTTTGAATAGTTTATATTGTTAGTGTTTACATCCGTGTTTTAATTAACTTTGGAGGGTT
ATTCGGTACAGTGCCGGGTTTCGACCCTAGTAATGTCTAGTATGAAGTTTTTCACATCCAGCGTAGCTACCATTTTAAGA
TGACTACATAAGATGGCACACTAGATAATATAGCACACTACATAAGCTGGCAGACTACATAAGATAGCACACTACATAAA
ATGAAGCACTACATAAGATGACGCACTACATAAGTTGGCACACTACATAGGATGGTACACTGCATAGGATAGCACACTGC
TTAAGATGAAAAGGTTTTTGTTCAGGAAGCCGCATTTTTGAGACAACAAGGGTCAATTTTATGTTGTAAATTAAGTTGTG
TTACGTCTATCGATAGCACACGGTTGTTAACTAAAATGACATGCTACTAGTTGAAGTTCTTGAGTCTTCCCTGTCTCAGA
AATTAGAAAATAAAAAAACGTATTATCGGTTAAGGGCAGCGAATTAAAAAATAAATAAAATAAATGTTTGTTGATGCCAA
GTTAAAATGTGTATGTAGAACTAAAAAATTGTCACTTGTCACTCTATGGAGACTCGATCTTTCAAATTTACGCTTCGACA
GTTTCTAATAAACAAACTAACTAGAATATATCAAACTCTTTCATGTTATGATAATTTTCAAAGGATGAGGACGATGTAGT
TAACTAAATCACCATATCTGCCTGTGATCTTAATAAATAAAAAAAGAATCATTGAAAATGAGCAGTCAATTAATTTCTTT
AAAGTTTAAGGAAAACATTTGCGTTAAGTGGATTTCTATTGGGACCAACGAATGTTCGAATAAACTGTATCTTTAGTACT
ATTTCCCCTAGATGTCCTACCCATCGAAAGTTCTAAGATTAACTACAAAGCAGTTGAATATTGCAGTTTTAAAAAGGTGT
CTTGCCAGTAATAAAGAAAAACTAAAATTGGCTCTTACCTTAACCCAGGATCTGCCAGAATAGCTGCCTTTGTAGAACTT
GACGACATTTTTGAAGCCATATGCTTTCCTATTCTGGTACCTTCTTCAGCCATTTTTATTGCCGGTTCAAATAACTTGGC
CCAAGGTAACTTTCCATATCTGTCATGAACCATTTTTAGGCCTCTGATCTCACCAGGTACGCCGACCGCTAAGCCGCCTT
AAAAGTAACGTAAATTAGTTATTTTTTGTTAACGCTGATTTAAATTTTTTTTGGCTTTTCAATTAACTAACTTTGTAACA
AGGCGTAAAAAGCCAGGTTACATATAGATAAACCGTACTTCACATCCAGTTGAAGCGCTTTACCACATTATTCTTGGTGC
AATATACTTTTTTAAGAAATAAATTTCTCGCAACTTTTGATAATTAAGAACAAAAGCTACAACTTGTTGTTCTTGTTGTT
ACACAGTCATAGCAGAAGAAGCTTGCTAGTAAACTTATGTTGACAAAAGTTCCCATAATAGTCCAAAAATTACTCCTGAG
TGACCCCAAAATCAGAGATTAGGGCAGAAAAATCATGTAGTACACCGCCTTTGGTTTGGATTTTTTTTCAGGCATAATGA
ACTTTTTAATAAACAAACTTTATATCTCTTTAACCGTTCGCTGAAAGTACAAGTACAGCCTTATATCTCTGTAACTGTGC
GTCAAAAAGGGCTAAATAAATTTCTGAAAGTACATTTTTCACAACTTATCGATTAGTGAAATATTAACATAGTAAGTATT
ACACATTTAATCTCTTTTCTTAGCTAAACATGATTCTTAAATAAGCTTAACTTTAATTATCAGTCACTTATTCAAAAAAA
AAAATCAAATTTCTAAAGTTAATTTAACAATATTATTTCAGTTAGTCGCAAAATTAGATCCAAAACCAACCTCGTTCCCA
GCGTCTATTGTCTCTTTCCTATAATCCTGGAGACAAAGTTGATTCAAAAACATATCTTTCAAGCAAAAAGTTATTTCCAA
TGTTGCTCCGGAGAATTGTATCAACAAATAAAGTTTTAAAAAAACTTGCCGCTATCCTCAAATAATCATGTTCATACCTA
CTTTCGCTGCATTTTTGTCATGAGCATAAGAATCTGCATGCATGCCAGTTGGACCCGTCTCTCTATAGTCAAACACTACA
GTTTTTTTCTTTGCTTTATCGTACAGTGTCATAAAACCTCCACCACCGACACCTGAAGAGTGCAGATTTACCACTCCTAC
GCAAATCAAAGTCGCAATAGTAGCATCTACAGCATGTCCTCCTGCTTTCAACATTTCCAAACCAACCTAACAAATACATT
ATATAACCTAGAGTTTAATTCTAAAAGTGACGTTTGCATGCACAATCACGTCTAAATTGGAACTGGCAAACTTGAAATAC
TTAATTGTAACGTTTCCGCACCTGTTTTCTGTTATATATAAAATAAATGCGATAAATACAAAATAAAATTTTTATATTTC
TGTGCGAAGTTTCTTTCCCTAATCACGACGACGCAATCACCCACCAAAATAACGGAAGTAATGAACTTTTCATCTACATC
TGTTTGCCACAAAGAGATTTGTTTATTATTTTAAATTTCTACAACAGTATCTATAAAATATCCTCTTTAAAACTGCTGTC
TTTTATAAACTTTTTATTTCAGGTTATTGTATTTTTATTATTGTCAAGAGATGGAATCAACATGCGTGTTCCAATTGTTA
CTGATTTTCTTGGTTATCTAATTATGACAAGTGCACTTTTTTACCCCTTGACACAATATACTATTAAATAAGCTAACTTC
GTAGCTTAAGAAATATTTACTCTGCTAAATTTTATTTTAAATGGAGCAGTCAAAAACATTATTAAAAGTTATTAATTTTT
ATTCTTCCATTTTTGTCTAATTCTACAATATTACTTGTTTCTCTCAACAATCGATAAAATTCTGCCATTTTTGCAACATT
TTTATTTTTATGACAGTAGTCAATTCTCCGTTAACAACAAACTTGCTGACGAATTAATTTGATTCTACGAGACTTAATCA
TGTTCAGTCGGAGAGTGGGGATTTATTTTATAACTCTTTTTTGCTCGGCTGCATTTTTATGATACTTCCTGAGTTTTAAT
ATTTATCTATAAGACACCTGCATGCCAAATTTTTAGGTCTTGTTCCTCTTAGAGCAATGTATATTGGCTATTACTCGAAA
CTATCCCTTAAAATCTATATGAAATCCTTTCGTCAACACATTATATATTTCATTAAGACGAATAATTCTGTAGATTTTAG
TTCAATTTTTTTGGATTTTCGGGCAAATTTTTGGCCCCCTGTCCGCGCCCATTATATGTTCGTAAAAATCCGGACCGAAT
AGGGTTAAAGTCAATCGAGTATAATAATATGCTCGAAGTTTCCTTGTGTGATGGAAAGAGGGTGTTAAAATATCTTATTT
TTTAAATGAAGTTACGTTAAGCTGTCATCAAAATTATGTATAGGATCATCGAAGTTAATAAACTGTTTCATTTCCTAAAA
ACAATTCTCGACCGTTGCCTTTATTGTGTAAAGCAAAAATGCTTATCAATAAAATGTATAGGATTAGAAGAACAGTTACA
TAGTTACTGAGGTTCGATGGTTTTGAAGACTTCAACAACCGAAAGGTCGCACCCTGACTTTGGGGAATTGGTCCAATTTT
GGTCTACAGTGACGTCAAACTACCATAGCGGAAGTTGACGTCAGTTACTTTCACTCGTTGGCTTTACTAAATATAATTAA
GTTTTTAACGTCAGACTAATGCACCTTAAGATCAAAATTTTTCTTTGCAAATGTCACAGACGCACAGTATTTTCACAGCC
GTACTGTATTAATATAAAAAGTTAATTGTAGGGCGCGTAGGAAGATCCACTTATGTGGTAGAACATTATAAAAAGGCATC
CAAACCGTTTTAGCAACGTCAATAATGACCCGTCCATATATTGTACAACTGTTGTTCAAAATTTGTTCAATCATAGCCTC
TAGAGGTTGAAAGGCTAATCAAAATAATATATACTTTCCCACCTGGGTAACTATGACTACAACATTGAATCAAAACTAAG
CTGATTCTCCAGGCTAGTTTAACTCACCCGTTGAAAAAGAAAAGCTAGATGTTGTTATTTAATTTATTTAATTAGTTTTA
AAATCTAATATCTTGTGAGCTATTGATCTGAAGCACATGATCACATAATCCCATATAACCCTTAATATTATTTTGCATCG
TTCTACATACTAAAAGCATTGGATAAACAAAGTTTTCATCATTTCCTTTCAAAAAATCACACTAAGACATAATGTTCAAA
AAGTCAAGTAAAGTCATTGTCATTCTCAAGGAGGAGGTTCTTTACAACTCATTTGGATCGTCCTATAGTAATATTCATTT
CAAATGCTGTCGTCAATTTTTTAATGGTTAATTCAGATTTAATCATTGTCGAATCGAAAGTTTTAAGATAACATTGATAG
TTCTTTATACTTAGTGGAATTTTAATCGCTACGTTTAAGCTAACATTTACAAAAGAATCATTTAAATTATTAGCAGTAGC
TGCTTTATTGTAAATAAACATTTCATCTATGCAGAGTTTTTTATGGTAGATTGTTTTTCTCAACTCTACTTTTTCCAATA
ATTTCTTTTATAAAATTTTTTTGCATTTTCCCTACTTTTAATTAGAAGGAAATATTCTGCTTTTATATCTGGTTTCATTA
CAAAATGACTCTTATTTTACAAATTTTTCATATAGTCTTTGTGTTTTTTTTATCACTTTATTAAACTCCTGGTCATCCAA
GTATTGCTTTCCAATTTTCTACCTTTCTTTAATGGAAAACCTTAATCATATTGCTTGCAAAAAGAGTTAAAAATAAATCA
TGCACCTTCTTAACTACGGTTACCATGCTCCAATCAATTTCTGAAAGTAAGTGGCTAAAGTAGCTAAGAGATTGTTCATT
GACTTGTCTTCTGTGTTTTTTTTAATTTTAGTATCAGTTCTCGTGCTTTCTGCTATTAAAAAAAGTTAGAAAATGATCAG
TCAAGCATGTCGTTATTATTCCAGTGCGTAAGCTGGAGTTATGAAAATTGTTAGTTAAAATATTATCAATTAAAGTTAAA
GTTGTTTATTTATATCTGGCTTATTACGTTAAAGTAGCCAAGTGCAGTTTAGCTACGCCGAAATTCTTAATCAAAAATTC
TTATGCGAAATGCAGTAAGGTAACTATTATACCATGAAAACCTTTTTATTAAACATATTCCACAAATAAAATTGCTGAGC
GATTGTTTCAGCTGCACACTGTGTTTTAATTCAACCTGAAGTAAGGATACAGTTTTTTGAAACAGGGTAAAATGCCTATA
CGAATGTGCGACACAGTGTACCTGTACTAAACGCTTAGACAAGTGTTACGACAGGCTGTTTCATGTGTTTCTATTAAATC
GAAGTTGCAATAAAGTTTTTTTGGAAAAGGGTATTTATACCAATATTGATGTGCGACATTGTTACCTGTAATAAGCGCTC
AGCCCGGAGTAATATTTTTAAACTTTTACCGGTAACATTCTTCGAAAAAATTAAAAAGCTTGGCTAGCTGTTTTTGCTAT
GACGGGATAACAAATGGTTGTAAAATGTGTTTTCATTTAAGCTAAATGTGTAGGAAAGTTTTACTCGAAAGATTTACTCG
ACACACTGCGTACCTGTACTAGAACGCACCACCTGAATGTGTGGCACAGTTAACCGTTCTTATTAATTGCTATAACGGGT
GTTCAACGCTGGGTTTTACTTGTGGCTCCACTAGCTATTTAACAAAAATATTTCAAAACGTTACACCGTTTATTTTTAAT
ATGTAAATTTTCCTCAGTATTGACATTACTCTGCATTAGATGCAACTTTGGTTGAAGTCTCAATAACTCTGCTACCCTGG
TATCTTCTAATCAAAAGAAAGCATTTGTTTGTGATTCCTGTTTATCCCGCGTTCCCTATTAAAGCGAAAGCTTGTTTACA
AAATTCCACTTACATCTGAACAGTTTTTAACATCTGCTGCAACAGCACCATTTGTGTAATAGTCCTTGGCAGTAGAGCCG
GTTGTACTCATTGTAGAGCTGGTCGTACTATCTGTAGAGCTAGAGCTGGTCGTGCTATCTGCAGAGCTGGTCGTACCAAC
TGTAGAGCTGGTTGCACTATCTGTAGAGCTGGTCGTACTATCAGTAGAGCTGGTCGTACTCTCAGTAGAGCTGGTTGTAC
TAACTGTAGAGCTGGCCGTACTATCTGTAGAGCTGGTCGAATTAACTGTAGAACTGGTTGTATTATTTGTAGAGCTGGTC
GTACCAACTGTAGAGCTGGTCGTATTATCTGTAGAGCTGGTCGTACCAACTGTAGAGCTAGTTGTAATAGCTGTAGAGCT
GGTTGCTTTTACAGCAGAACTGTTTCCATCGTCGTCGTCACCTTTGTTTACTGTGACGCCTAAAGTGATTGCGGCAACTA
TAACGACAATGACGACCAGCAGCACGATTGTAATACTATAAAAGAATTGATCTTGCTTCACCTTTATGAAACGATGAAGT
AACTACTTTTTTTGGCCAGAAAGTTAAACTACAGTCTAGGTATTAGTGTACAAAATCTTGATTCCTTCTTAAAGCGTTGG
GACCATTGTGAGATTTTAGCATGCTAATTTGATTCTGTTGCATAAAACAGTGCTGTTCATCAGCAAAAATCCTAAGGATT
TTTTAAATCTATGCAAAGATGGAGAATTATGTAACTACTTTGATATGCCTTTTTAATACAGAGGTGTGCATATTATGTAG
AATATACTATAATGTACAATACAATATGCAACTTTGCTAGATAAAAAAATCGAAGTAAAAGAGAGTTATCAATTCATAAA
TATAAGTAACTAGTCGTTAGCCCGTGGAAAAATCCACGAGTTCACCCTTCATTTTTATACCGCATTGCGTGCGTCTCGCT
ACTTGCGCAGCTAAGCTACCATTTTGCGTGACAGACAGACAAACAGACGGACAGACGTATACGGATATTATAATATAGTT
TTTCACGAACTCAGGATTAAATACATTCAGAAATTTGTTACAAAAAAATATGATAAAAACGTTGTTATAAAGCTACAAAA
AAATTTTATAAGCAAATTCACTGCTAAAAATGGTTGTAATTCAGCTTGCTAAATACAAGTATTGTTTTGTTGTTCATATG
TTACAGACTGGGCCTGTTCTAAGGTTCTTTCACATTAATGTTTTTAAAAAAAGTTTTCTATACAAAACAGGTTTAGCGTA
AATATAATCTTAAGAAAACAAATACATATTAAAAAAACTCACTTTTTCTTGTCCATTCTTCTGATCCAGAGTTTGAATAT
TTAATAAACTGTCGTTCTATCGACAGGATAAAAATAACTGGTATTACCTGCAGTAATCCATAGAAATGCTCTTATAAAGA
AAACCTAGCAACCTGTAATACCTTCTCTTTAAATAAAGTTAACATTTTGGAGATAATGGCAAAATAAAAATATAAAAACA
GGAAAAAAAAAACAATACTATCAGGGTCAATTAAAAATATGTTAATAACAAGGTGTTTTTTTTGTAATTAACCAACAAAT
TATAATTAAAAACCTTTCATTGCTAGCGACCTGTTAAAGCTTAAATTTTTCAAAGCTTTCGTAGTAACATTAGATAAATT
ATGGTTCAAATGCTGGCCAGCAAATCTGAAATACGCAAAAGAACAGAAAAAAACTGCTAAAAAAACAACAACAAAAAGAT
AGGTAAAAAAAATTGCACAAGTAAGTCACCAAGTTGGCGTGCACACAACAATTTTTTTTAATAACTGCGTCTTGCGTATT
TATAAAAACATATTTTAAGATTAAATGAAATTAGAATGCTTTGAAATTTCCGTTTGATGTGTTAATTTGATTAAAAAATA
TTACCAAATATACGTAGACGTGAGCATATGCAAAAGTGCGGACAGATCATTTCATAAACCAATTAGCACTGTGAAAAAAC
GTAACAAAATTAAGAAAATACTGCTTTTACCTCTCATTCTAATAATTGTTCTTGTGTTATTTGATTATGTCCTCAGTCTC
ATCTGATTAAACAAAGCATTATTGATGACAGACAAAAAAATATTAACGCAACTTCAAATCGGCTTTACTTTGTAAATTAG
GGGGGGGGAGAATTAAAGAGCTTGAAGTTCAAAGGGAAAATAATTATACTTAAAATAGTCTTTTTACAGCGCAAGTTAAA
AGTTTCATTTGATCGGTTATCATAACAGCGGTTAAATGTATGATTTTTATTCTGCTATTCCAGCTGGAGAGGGTAGGTTG
CTAGCCACATTTAGGGTATAAAAAAGTTAGAAAACATCTAACAGTCAACATTCTGCCATCATCCCCAAAGTAAACTTCAT
ATAACTTTGTGAGAAATATCTGATGACAAAAACCATTTCTTAATTTAAGTTTCTTAGTTGTAAAAGTATAAATTCTGAAC
CCCGTAAACAAACTTCTGAGCACGTAATAAAACCTTTGAATTAAGAAGTTATCTATGCAATAAAATCCTGTACTTTATGA
TAAAAAAGATGCATTAAAATGTTTTTACCTTTACCTTCCAAATTGCATGATTCTTGATTTTTGGTGCCTAGTTCTCCCTG
ACTATAAGTTTTATATTATAAAACGCTACGAATAAAAGTTAGTTCAAAAATGCATTAACATATGGTAACCACTATATACA
TGTATCTCCTACGATAACTCACAACTAATTCTTCCTTAACTTGATGGAAGAAAAACACATAAAAATGTCCAACTAAAAAT
TCTGATTTTCTTTAATATTGTAACATTGTATTTGAGTACGAAGTTAATATCCAGCTGCCACACCATCTTTTCTGGGATCA
GATTTCGGGTAAATTTTCTCACTGTCCATATGTATACCTTGGACTATAAGCATTACACAGGATTTTAGAATCTGTGTTGT
TTTTTCAAACCTTATATAACGAGGTTTGACAAAATAGTTATTACAGAAATATCTAGCTACGTCTATACATATAATTCTAT
TTTTGCGGTAGTAGCAGCCAGCCTGGTTAAGCTCGTGATTAAAAATATAAGTTGGATGATTGAGAACAAGTAACGGTTAT
ATAACGGAAAATAGTTAACAAGTAGTTTCCACTAAATTGTAACTATGTATAGTGAGACTTTGACTTAGCTAGCTATAGCT
ATAAATAGCACCTAAGCTACAAAACAGAGACAGTGTATATGTAGCTTAAGCAATAAAAAGTTTTTTAAGAATTTAAATAA
TTACTTTGGAGTGAGTCACCATCAAATTAAATTTTATATCAGAATCTTCCACTGTACTTTCAGATCCGCTTTCTCAAGTT
GTGCTAAATCACAAATCCAATTAGGTCCCTACAAACGATAAGTTAAGGTAAAAACGGCTATTTTACAAGCACAGCATGAG
GCAATCAAGTCAAAAAAAATACTTCACATACAGTGGGGTATTTGTGATCACGTGACCAGAGCTACTTTCGAGGTTTTTAT
TTCAATCCATTTGTCAGACAAAATTGATTGACAGTTCGATTAAAGAAGTCGGCGTTTAGTACCTTGAGCGATATAATACG
GCGTCGGATATTTTACACCGTAAGTGGAGTTTAAGAAAAACTAAGCTAGTTCGTTGTTGTAGATGGCTTCATACCTGTAT
AAAGCTTCTTTTAGACGTAATATTTCTCGGTTTTCTGTCATTTTCTCGCCTCAATTTCACTACTACAAGGATCAACAATT
TTGTGGCTACTACCAATTTTTATTAATTGATTTTATTGTGAATAATAAGTAGGTTAATATACTATAAAAGAGCTTCAAAA
GTTGTAAACAACTGATCTCTACTTATAGTTGATTCTTTATCATGACACATCCATTTTATAAATATTTACCTATGTATACA
CACCATCCAGATAAACTATCTGAGTTCATCACTAACATATTGCCGCACATAGTGTAGCGGTTTCGTCTGCAGCTCCCAGT
TCTGGGGACCGCAAGCCGAATCCCGCTCGCTACTAAGGAGTGTGTTAGTGATGAACAAAGTAGTTCTTCTTCAATACAAC
TGTAACTTATTTATGTGCATGCAAAATAAAATGCTTATGACTTGCCTTGTAAGGGCTAGCTCTCATTTCCGGAAAAACGA
AGATGGAGAATCGAGTATTGATACCGGCATTAGGAGACAAAGGCTTTGTTATTCTACTGAATTAAGGTGCATTACGATGG
CGGGTGGCGTTATTTAGGATCATTTTTTAAATTTGTGTGATGTGACTAATCAATTATGCTAAAATTAATAGAAACGCATT
ACCTTTTGACAAAAATTTGATGAGTCATATTGGTTTTTTGTTTAATATACATTTAAATGTGGAGAATAAAAATACGCCCG
TTCTTTATGAAATTCTTCGGTGCGTGTAATAATATAGCGCAAAAACTTTACAGAAAAACAATTACGTCACGCGACTGAAA
ATTAACAAACAAGATAAGTTATACTATTTCAATAAATACAATAGTCCTTTCACAATAAAATCAAACAAGTAGTTTTCTTA
CGTATTGAAGTACAAAGGCAGTGAAATTTTAGGTGATGAAGCATTTTTTTAAGCAATATCTTCAATCTTGGTCACAATGC
ATTGAGGCAAGACAGTTAATTTCAAAGTTCACCAGCACAAGTTATTGCGTAGCATATTCCTATGTTAGATTCACACATGG
TTTTGAATTTGTCATAGTTCACTAGGCTGTGCTGTCACCTTCAATACTATTCAACGCAACACAAATCATTGTATTTAGTG
AGTATATTTAGTTAGTATAGATCGACAGTTAGTATATAACTAACTTTGCGTTAAGTTCAACTTTCAGCTTGGATCGGGAT
AGAACAGTTCATCAATCAATCATATTTTAGAAATGCCAATTGTCCGTTCCTACCCGATACATTCCATTTTGCTTTGAGTG
GAAATATACCCTAAGCAATGTTTTCGTTATCCTAAAAATACTCTCACTTTTCAAGTCATGTTACAGAAGTGGATTCATAG
AAAGGAGTGTATTCATGCAGTCACATCAATTGGTACATTAAAAAAAGAAAAATAGTTTGATACAAATTACAAGCATCATA
AAAATTGTGCAGTGCAGTCTTTTTTAAAAAAAACAGAAAATTAGGCCTGAATTTTGTTCGTATATTTTGCGAAATAATTT
TATTTAATTTACATTACGGTAAAGCTATTTGCAATGAAAACTCAAAGTTCGACTTTATTCTGCAGAATAGTATCCTTTGA
GAGATGTTTTTTTTTTCAAAAGTTGATATTAGTAATATTTCAGCCTTCTCATTTTCCAAAGTAGCAATTGACAAGTGAAA
ACAAACAAATGTGAAAGTTTTTGAAAGCAAAAATAAAACGTCAACACGAAACGAATGTTGAGTTAAAAGCCCTACCAAAC
ACCTTTTACAATAAGCAAATCTCTACAAATTTCCGTAGTTGTGAAAAAATAAAAAATAAACGAATTGTCTGTTTTTTCTT
CTCGATATTATTGTTCAAGCAATCAAACAACAAAGTAAGTTTTTTAAAAGGCAGTTTTAATATTGACATACTTTCGCGGG
CAGAAAGATTCAGAAGGCAAAAAGAACATCGAAATTTAAGGCATAAAAATTCGCGAGAGACCTTTTTTTACAAACTTACC
AAAAAGAATTTTCGTTGGAGGTTGTTTTGTAATTATTTTTTTTTTTTTCTCTTTTTTCCGCGATGAATAACTTTTGCCAG
AAGTGTCTAAAACCCATAAAACAAAATTACTGAAAATTACATAGTCCTAACTTTGATGATCCATACTCGACATTCCCGTC
ATTCCTGTCATTCCCGTCATTCTCGAAATACCGCAAACAATGGACAAGACGGCACAACCAATCGTCAGCGGAAAGGCAAG
CCATCCAATGTTATGTGACCAACCATAGGAATATTTACTGTAATCGAAATCGGAATCGTCATTCGCGTTGACACGTCCGG
TGAACGATGACAAACCAATCAAAAGAAATAAAGCTAAACAAAATAAAAAACTGATTTCGCAAAAAGCAGCAACTAACAGC
ATTAAATATGTGTCATATTTGCTCTAACTAGTGCCAGGCCTCTCATCAATACATCCCTCTATATACAATGCCTCTTTACT
GATTCCACCTCTAAATTGATTTTGCCATGCAACTCTGTGATTCAACAAGGAGGATTAAGCCCCACAAAATTTATTGCTAT
CGATAATTTATCGATAACCTATGTCCCAAATGTTTCACTCTGTTAACATTCGCTAACAATCTGTTGCAATAAGCAGGTAA
TAAAAGTACGTCGTTTCTTAGAAGTATCACCTTTTGATTCAAATCTCCAATACATTGCATGATTAACAAATCAAAAAGTT
TGATTGGGAGAGGACGAGAGCATAAGCTACTTGAATGATGTCGCTCATGTACCATCTGCAAATGTGCAGTTTCCCAGCCT
CATTGAATTTCCGCGCCCGAAGCCGTAGGAAATTCTTTAAAACCGTCGTTTTTTTCTTTCGGAGCATTTTTTGAGAAAAA
ATCGACCCTGAGATTTCACGTTAAGTGTTGGTATAACTGACTAACTAACTAACCCCGTCCCAAATGGTCAATTGCAACGT
CACAGATTTAAACTTCGTATCCAAACTCCCTAAGTACTTGGAAGTCATCTAAATGACGTTTCAGGCCAAAATTGGTTTTT
TTTTTCGACAAAATTTGGCACAGTTAACAAATAAAGTATGCCGAACATGATGGTGACATCAAAATTTTGATTTCTTGTTA
CCTAAATGTCATTTTAGGCCAAAATTGGTCCAAAAATTAAAACTACTTTATTTTCGACATAATTTGGCACAGTTAACAAA
AAAGTATGCTGAACATGATGGTGACATGAAAATTGTGGTTTTTTGCCGCCTTAAATGTCATTTTAGGCCAAAATTGGTCC
AAGAATTAAAACTATTCACTTTCAACAAAAATTGGCAAGGTTAACAAAAAAAAAATATGCTGAACATGATGGTGATATCA
AAATTTTGATTTTTGTCACCTAAATGCCATCTTAGGCCAAAATTGGTCCAAAAATTAAAACCACTTCATTTTCGGTCAAA
TTTGGCACAGTTAACAGATAAAGTATGCTAAAAATGATGGTGGTACAAATGTTTGATTTCTTGTCACCAAAATGTCATTT
CAGGCCAAATTTGTCCAAAAATTAAAACTACTTTATTTTCGACAAAAATTGGCACAGTTAATAAAAAAGTAAGCTGAACA
TGATGGTCACATCAAAATTTTAATTTTTTGTCAACTAAATGCCGTTTAGGACCATAAACGTTTCAATCGCAAGACTTTCA
ACCATGAATGATAGGCTGTATTTTTTGTTAGCAATTTCTTTTAAAATGTGAGATTATTATGACACGTTTCGTTTTGTTTG
CGTTTGTTGTAAGATATAATGTCACTTGTGTGCTTTATCTTCAGAGCTTCATGCACCAAACCTCTTCGAATGTTTGGCAC
GTTAACACAACGAATTAGCAGGTTGTCATCAAATATTTTGGTAGCGAGCAGAAATTCTTAGAGCCCCCAGGGCTTCTTGT
TTAAATTAAAAAGCAAGCAAGCTCTATTTTTTTTTAAAAAAAAAAAACAACAGAAATAATAAATTGCTTGAAAATGTTAA
ACGTTCTTTTTTGTGCTAACGTAAACCATAGCAGTACTAAAACTGGACATCAAGAAAACTATGAGAAAGTCACAGTATAA
ACATTTTTGTCTGAACGTATTAGTCAAAAACATGGTGAACCCGATTTTTGGCTCCCTGTTATTCCAACCTTGACAGAGTT
GGGTACTGTCGAGAACATAATATAATTCTTTTTCAAATGGATCTGCTTTTAGACATCACAAAGTTAAGTGGTCGCGAGTT
ATGGTTAATATACTGCTTGTCAGTGTTTTCACCTTAACTTAACTATCTACGTCTGTTAAAATATAACATCACACCTGTCA
ATCCGAACGGGATAGAAACAATAAATGCTCTATATTTCTGGCTGCAATTCACCACGACACAGAGTATAATAGCAATCAAT
GCTGGCATTGTTGCCATGATTAGGAATGCTCTTGTAGCTTGGAAGAAATCTATAACAAGCAAAAGCAAATGTGAATTACT
ACAATGATAAATTTTGTACTATATTTTGCGCGTTCTTGTTTTAGCGTATTTGCGCAAAAACGTAAGAAATGAGCGAAAAT
TACGGCAAATATAAAGTCCAAAAACACGCGTGAAACTCGAGATGTTTGAAATGCGCCCGCGAAATTTACACATACAGAAT
TTACACCCACAGAATATACAACAAATTAGTTAACCTCCTCGCCATGTACACTACTAATCAGTTAAAAAATTTAGATCGGA
ATATAGGAACATTAACTTTTATGTAAATATCATGGCGCCCCAACAATGTAAAGCCAAAATAATTGAAAACTATAGTGGTT
CTTTCTCACTACCGTAGGAATCGAGGTTAAGGGAGCGGGAGGGGGGCTTAGCTCCCCAATAATTTTGTAGTAATTTTTTG
TATGTAATAGTAATAAAAAGAAAAAGAACCCTGAAATGCAAGTACCAAAACAAATTTGTAGCCGCTTTTTTACTTAGCAT
ATTGTAATAAATTTGGTAGAAGAAATTAAAAAAAAGATGATCTTAAGACAATCTTGTTGGATTTCAAAGCATTTTAAGGC
AATCTAGAGGCAAACTAATTCTAAATTCTAAACTGATTGATTTATTGATTAATTGTCTGATTGATTGATTGATTGATTGA
TTAATTAGACGCATACCTTTCACATCAGTATCAGAAGCAATGCAAGTGGTTGTCGGGATACCATAGTCGTACAATGTTGC
ACAAACAAACCACAATCCAATGCGAGTTTCAGTGTCCACGAAACGAGTAGTTTCTGTGTAGTTATACAACCAGGTGTTGC
CACACAAAGAAGCCATGATAAGACTGAATGTTAAGATGGAGAGGGGAATCAGAGCTACACGAATTAAAGTCATTGAATCC
TAAAACAAATTTATATTATCTTTAACCGCACGTTTAAGGTTTTTTGCAGCCATACTTACATAGTTCTCAAGCAAAGAGTA
TTATTGTGTTTATTTAAAAGAAAAAAAAAAAAAACAAAGAAAACTTTCGGGTGCTTGTCAAAAACTTTTGGTGAATATTT
TTAGGAATATTTGTTGTTTTAGTCAATGAGTTTTTTGACATGAAAATGGTGTTAATAGAAATTGTACAGAGATAATATAG
TTTTTTCTTTATTTCTTTGCTTTTATGTGTTAAGTTGTATAATTGTTCTTTGTTGTTGTTGTTGTAGCTTGCTGCGATTC
ATTTATCTAATCCAATCAAGTAATCAAAAGTATCGAACACCAAAGCGTTCACATGCAAAAACCCATCAATACGAAGATTC
TACGACTAGGTCATGCTTGGTAAATTCGTGAAGTTGAAGTAACCATCAAAACAATCATACAGAAGTGTTTATCAACAAAA
CGCAATGGAGTTTTAAATAATTTTAAAAAAAAATTCGCGTGTCCAATTCAAATTACTTACGATAGCCATGACTAAAATAT
TTGTCAGCACAATTTACTTGATTTTCCTTCAGTGAATTTGTTATTTGTGGAGTTTTCTCGACCTGTATGAATCTACTATT
AGCACACAAATGATAAAACACATGAATACGTTGGCAATGATATGTTTTGAAGGAAAAGAAATATTGTCATTGAAACAGCA
TAGAGCATGCTACATTCAATTTTGAATAATTATTATATTTTTTAAATATTAATTATTTCTGAGTACTTTATTTTCACAAT
AACCCTGAACTTTCCTTATTGTTGGTTTTCCTCCAATGAATTATAATCAATTTTAATATGTACTTTTGAACTATAAAACT
TTTGTCACTGTAAGAAAAGGCTTAGTATTATATTGTGTATTATAACGAACCCACTCAAGCGTAGTTTCACCTTCTAAATT
TGTTTTATTAAAATTTCGTTGCCAGCTAATTGCCAGTTAAAGTTTTTACTATCTCACTTGCCATTCCAGGTGAAGTATTC
CGCAATAGTAAAATGACAGAGTTTGACGCAGAGCCCTTTTTCAAGTTTGTGCATCTGTTACATAACATCAAAAGTCCAGA
GTTTGACAAACGTGTCTTTTAATTGTACGTAGGATTAATTGAACATAAAGGATTTAAAAACCTTGGTTCGAATCACTTGA
ATGCAGTAACATAGATTATGAAAAAAAATAATGTTAGACTCTGTAACACAACAATACAAATTCTTTGGATGTTGTAATAT
TCGTATGGTATATCTTGAATTTAGGAAGATAATGTTGTATTTATTACTAGCAAAAGGAACTGTCCTCCATGCTGCAAAGA
CGGTGTAGTGGTAGCGCTGTCAACTTGTAATCATAAGGCTGTAAGTTCGAGTCTCGACTCCGGCGCACTGTGAATGTAGA
GTTGTCAGCCCAATTGCAACCATCTACTGACCGCCAATTGGCTTGTGTGGCAGGCAAGCAAGTTAGAGCAATGTTATATG
TACATCAGCGGGTAATCTAACTTAATTACAGACAAAGGAGAAGAAGAGCCAACCGTTAGGATATAATTACCAAGGATTTA
CAAGGAATCCACACATACTGTAAAAAATCGATGAAACAGAATGAGGCAGCAGTACGAAAGCGAGGCTAAAACATGGAACT
ATTGCTATGGTGTCGATACTACAATCCTAACCAACATATTAAAGAAGAACTTCTTTGTTCATCGCTAACAGCTCTGGGGA
CCGCAAATCAAATGTCGCTTACTGCCAGGCAGTATGTTAGTGGTGAGCAAAGTAGTTGTTCTTCAATATGACTTACACGA
ATTATACTCGCCCGTCATGAACGAAGATCCGAACGGGATGAAACATGCTCTGTTGAGAACGAAAAATATGGATGTGCAAT
GATAAATATTCACCTATTTATTCGTTAAAATGTCAAAATTCCTCGTTTCTTCCTAATCAAAGTTTTGCTGTTGATAATTA
GTTGTTACATATGAATTCCTATTAGAACTGTCATTTTTGGACTCGATATCATCACAGTCCGGCTCAAGGGGCATGTACTG
TTGTTGATAATTTAGTTCTTTATCATGTGACGCTAGTGTGGTGGTCTTGCAGGTTGTCAAGCTTGTTTCTCTTTCTTGGT
TGTTTGAAACATGGCAGTGATTGATTTTATGAGAAGGGATTTGACATGCGATCTTCTGACATCGTACTTGATTGTTCTCT
AATTTGAGGTTATGTTTGTGTATTTTAATAACTGTGTATGATTCTTTCTCGTACCAGGTGATTAAACGTGTCCTTTAAAC
ATATTTTCTTATCAAAACATATCCCCTACATTATACTGTAAAAATTATGCGTTTTATTTGATCTTTAAAGTAATGTTTTA
CAGACCGAATATTTGTTTTGAAAGCACCTTGCATGTCAGCGTGTGTTCAAACAGTAACTTTGTGTGGTGTTGTACGGTGC
TGGAAAATAGATTTGTCAAGTTCGGTTTTAATGAGCATATTTAATAGCATCTTCTAGTGTCTGGTTAAAGCGTACCTTTT
ATCCACATCGTGTTTGCTTAGGTATGCTTCAAATCGAGCTGATGAAAACTGCTTTCCTTTGTCTGATGTAAGAACGAGTG
GGTAGTGAATACTTTTGATAATTATTTTCGTTTTTATATCGTTCATCATGGTTGCTACTGGGAATCTGCTAAAATAATTT
ATGGTCAGAAATAAACGTTCTCCTGTTGGAATATGGTCCCTTTAAATCAATGACAATCTTATGCCACGATGTTATGGCAA
TTTCTGTAATGCACAGTGGTTCCCTTTGGCAGTTTGGTTTGGTTGAAACTTATCAGGGTTGGCATTGTTTAATATAGTTT
TCTACAGATTGACCTATTCGTGGCCGCCACACATTTTCTATGTCTTTCGTTATGGCTTGTTGGTGCACATAAGCTAGTTC
AAATGTTTTTTCGCGTATCGCTATTACGATGTAGTGGTTTTTACCAGCGACTTGTTTTGAGTTGTTAGTTTATTACTGAT
AAACAGATAAGCATAATGCCCCCACACACAATTGATGGCGGCTTAAAGGGTATTTTCCTTTTGTGTTTTGGCTAAAATGT
GTTCTGATTTTTAACTAATTGCGTGTTGGGAGTAACAAAAAATGGTTCTAACAAAAAAACTTGTTAATAAAAATTTATTC
GTGTCCACAACAATTCAGTGTCAACATTTTTGTATTTAATCAATTAGAATGCAGAATTCTACCAAGTTCTTCCTTGTTGT
GATAGAATACTACCTGTTGTAGAGATGTGTCGCAACGCAATAAATTCTTTAAACGGTTGTAAGAAAATTGAATTTGTTGT
TATCACCTGAAAAAATTGTCCCGTGTTCTCCAGACTTTAGATAACGTTTTTTACCATAATGCGTAGAAAAATCTATAAGA
ACTTATCTATCGCATTATTACGGACATTGTTATACGTGCATTCTTAGCATGAAGTAAAGATCTACTTTGTAGAAGTTGCA
ACAGATCGGAAAAAACATTGCATTTGCTATTTGTATTTTTCGTGAAGATATAGCATGAATATTTAGCACTAAAAATTGAA
TATTTGTATGTGATACAAAACAGTCATAAACTAAAATTAAATATCTTCAAAAACGTGTATAAATAATTGAAAAACTCTCA
ATACAGTTCTTTTGACAAACCTATTGGTTATAAATAAAATTTTAATAAGCCAGATCTTAGTCATTAATTTCATTTAGAGA
TCGTTTTTAGTGAAAATACGTGTTATAAAAATTTTGACGCTGATGGCTGATATTAAGATTACAAAACTACCACATGAGGT
GATTTTCTTCTTCTTCTTCTTCTTCTTCTTCTTCTTCTTCTTCTTCTTCTTCTTCTTCTTCTTCTTCTTCTTCTTCTTCT
TCTTCTTCTTCTTCTTCTTCTTCTTCTTCTTCTTCTTCTTCTTCTTCTTCTTCTTCTTCTTCTTCTTCTTCTTCTTCTTC
TTCTTCTTCTTCTTCTTCTTCTTCTTCTTCTTCTTCTTCTTCTTCTTCTTCTTCTTCTTCTTCTTCTTCTTCTTCTTCTT
CTTCTTCTTCTTCTTCTTCTTCTTCTTCTTCTTCTTCTTCTTCTTCTTCTTCTTCTTCTTCTTCTTCTTCTTCTTCTTCT
TCTTCTTCTTCTTCTTCTTCTTCTTCTTCTTCTTCTTCTTCTTCTTCTTCTTCTTCTTCTTCTTCTTCTTCTTCTTCTTC
TTCTTCTTTTTCTTCTTTTTCTTCTTCTTCTTCTTCTTCTTCTTATTTAGTGATTGTAAAGTTAACATATATTTACATTT
TATTTAGGTCATGACAAATTTTGGTGCGTAGATATCATGTCTTGTCAATCAATGTTGATTCTCTTTTTCGTAATAAACCT
TGGTGAGTGAATAAAGTTATGACTTGCTTACTCCATTTAAAATTAGACGACTTATTTTTTCTAATTTTTATTTGACTTTA
GTATCTTGTCAAGTGTGGTTAACTCCAACGAAACGTTCAGTTTTTGGTGTAGAAAAAAATGAATTAACCGTAAAATGGAA
GTTCGACCCTAAAGGAAAAAACTTGTTCTATGCAAGTTGGCAACGAGCTGACGAAACATTTCAGCCATTTTTTAGTTTAG
TTACCGTTAATAAAGAAAATAAGATTACTTCCTATTCTCCCAACGAAGTGGATTCTTCCATGTTAGGAGAAATTAAATTT
AAAAGTTTGGACAAAACAAAAGACAAAAGGGTGGTGGTTTCCATAGAATTTGAAGATACATCAACACCTCTTACAGACCA
GCTGACAATTGAATATGTCGGTAAGAATTAATACTGTAGCCAAGTTCTAAATGATTGACCATATTTATACCCCAATTTAT
TTTAATTTACTCCTGCATACACAATAAGTTTGGGACATGATGATGACGAAATTGTAACAATATTTTTTAACCTTCCTGGT
AAGGCATTATTAGCAAATAAATTATTAAAGAAATAGTGCAATGTTGTGTCTTAATTCTAGATTATCCGCCATTCTTCAGT
ACGAAACTTCCTCAAGAGAAACTAACAATAACTGAGAATTCAGCAGAAAGTAAAAACAAAGAATTTACAGTTATTGCCAA
AGGTAAACCAAAACCAATAATCATATGGAAGTTAAATGGAAGCAAAGTGACTTCACTTGAAGGTTTCGTTACTAACGATA
CCGAAACTAAAGAAGACTTAAATTTTGTCATAACAAGTAAATTATCTATTGTGCAGTTGTTTGCCCACCATAATGGTAAA
CTTGAAGCTTTGGTCAAATATGGAGATGAGAATCAAGAAAGTCCTAAAGAAATCACAGAAATGGATTTAAATATTGAATG
TAAGAACAGTTTTGTGTTCATCATTATTTTTTTCATTTCACTATTTTTTCCTTGGTGTTACCAGGCCACACATTAGTTAA
ATATTACCAAAAAAGTTTTAACTTTTCACTTTGTTGAGCTGTAGGAATAAGCATCTTCAGTATCTTTATCTCGTTTTCAC
TGTTGCTTGACGGATCATTTCTGATGGATTATGTGGGATCATCAATTACCCCTTTATTATAAAGTGGACTTCGTTTAAGT
AGTACGTGGCCAATTTTTAGAAGATGGGATAAAAATTATGCATTAATTTGGAAAACATGCTAAACAGAAAAAAAAATTTC
CTTAACTCCGAAAAAACTTTTGTAAAAACAGTTTGCATTTTGACTGCAGATCTACAGGAGGTAGTATCATAATAAACGGA
CGTAGATTATATTATATGCTTAGTTTAATAATCCGTTTTTCTTCTTGCCGAAACAGTGAATTGTATAATTTGAAATCAGA
AGTTTTACAAAATCAGAACCCCCAGTAAAAAGAATGTTACATCAAATGCTCAATAATGTATTTGTTTTTGCATATTTACC
TTTATTTATATGATAACAAATTTGTTAAACTTTTTTCCTAGATCCTCCAAAAAATATAACATTCGTTTCAAACATCACTG
ATAATCTTATCATCAATGAAGGTTATGTTGGGCTAACATGTTCCGCGTTGGCCAACCCTCCAGCTCTGTATACAATGAAA
GAGTATACAGAAGTGTTATATAGTGGACCAAGTAAGACTTACACAACATACTTGGATAACATCTATCATTCCAATATCGC
TGTATTTCGTTGTGAAGCAAATAATACCCTGGGTTCACAGACTAGTAGGAGTATCGAAATGAGAATAATAAATGGTGGGT
CATTTTTTGTTTAATTTATATTCTAATTTGTACCTCAAACGAAAATATCTTTATTTATTATTATCTTTACTCCTTTATCA
CTTATAGTAGAGTCAATCTAGAAAGGTACAGCGAGTGTCATACAATATCTAATACAAAATATATCGTATATATCTCTTTC
CTTAATATATGTTCTACAAATATCATTCTAATTTAAGGGTGGGTGGGAGGGTCAATTCTATCCACTTGTAATTGGGTCAA
AAGACGATACACCCGTAAAAAGACTTGAACACGTGATAAAGGCGCGCGAAAGAAACAAGAATAAATTCATTTATTCATAC
TGTACTACATTATTGATTAAGGCGGTTGCTTTTTATACTATGTAGCTATGAAAACATTTGTAAGATTGCAAAGTAGCAAC
GATATGTAAATAAATAAATAAATAGCGCTTCCAAGATTCTTGGCTTGAATGAATTGAAAAAAATCTCGAAAAATGATTAA
CCACTGGCCTCGAAAAAATATCCCAAACTTTGATTTGAAATATTTTGATGACGATTTCTTTGCATAGACTGTCCTAAACA
TTCATACCGATAATAATGTTTACTCAGTGTTGACTGTTTGGTGAACTAAAATTTAACTGTGAAGATGTAGTCAACTGCGA
TCAAACAACTGCGATTCGCTTTTAATGCTTAATTAATAATTCATATTGACAGCGTATTTTAGTATTTTGTGCTTTAAATT
TTTCCCACAATAAACCATGTTTGCAGTTTCAGTAAAAAAATATTCATGAAAAAATTGATTTTACTTGTTTCTAACTAAAC
TACGAACAAAACAGACAGATTGTAAATATATCTCAAATGTTATTCTGACTTGCATTTGTTTGGCATTAAAATTACATTAA
TGACGATTCAAATAACGTGAAGAGAATGATCAGCGGTAAAAATAATTTTGCTGGACCCTTTGACATCCAATAACTTGAAC
TTCACAAACGAGATCAGCTAGAGTTTAAAATTTCAAGCTTGCGAATGTTTTTTTTTTGTTCTATACAAATGGCTATCAGT
ATATTGTCAAGTTTAACGAAGGCTTGCAAATAGATTTTGTTTTCTTTTTATAATCTATGCATCTGCTATCACTTTAGGCC
AATTTATTGAAAATCTTGAGTTTTTTTCGGGTCTAAGATTTGTGGTGGATACAAACAAACACGAGAAAATATGCATGTTC
GTGTACTCTTGAGTCAAAGTGTTTATGGTTCTTCCAACGTTGGATAATGATCTCTGCTGATTAATTTATTTCAATAAAAT
GATTTTAAAAATGGAGTGATTAATTTTTGAAGTTATAAAAAATATTTGCTATGAAAACTTTTAGCAGATAACTTTAACAA
GTTTAAACTTAGTAACATCAACATGTTTAAGAAAAATCATTGGATGTTGGACAGTCCAATCATAACACAAACATACGGTT
GCATTTAATAAGAAATAGTTGACTGCGAATGTGCAATTTTCCTCTTTTGATAAAGCAGAATGTTGTCTATACCCTTTTTA
TTGTGATTATTATTTGAAACATGTTAACTAGAAAACAGTAAGAGTAATGCTGGAATATCCTTTTTGGTGTCAATATTATC
ATTTTATTTTATCATTTTATGGCTTTTTTTATTTTTCAGGAACACTATCTGGTCGACAATCTGATAATGAAGGTAAATTG
CGAGTCAGCTTTATTCACATCTCCTTTAGAAATTAATTCCTTTTGGGGTGTAACTTTATACAAATCTGGACCGCTGTTAC
TCCAGATTTTTTTGTATTTTAAAACATATTTTGCACCTGTAATTTAATATGTTAATAAGTATGTTTTAAAACTTGTGGTA
AACTGATAAATATTGCAATCAAAAATAAATACCACAATCGACTATAAAATGTCGGAAATCCAGCAAGTAATATCATCACC
ACAGCAACTAACAAAACTTTAACAATACGAAAAAATAATAACCTTTTGTAGAGGGTTAACAAGTTCATTTTGATATGCCA
TACTGAAGTAATGTTGGTTGAATTGGTTATTGGTTACTTTTTTATTGCGTAACCCAATTATAAAAATGTTTCTGTGTTAC
TTTGATCAAATATTTCAATGTCCAAAACTTTTAAAATTAGTGAGAGTAATGAAAAAAAAAACACATGCGTGATATAATTG
TGCTCAAATGCATTCAACATGAAAGTGTTGTTAGATACACCAGAAAATGTTGGATGAAAAGTTTAATCAAATAAAAAACT
TCATCCAACATTATCTAGCAGGATTTAGCTTCTGCCTTTTTAATCTTTCCAAATTTTTGGAATCTCTCAAGCGTTTCCAA
CAGCGCATGCTCCGTCCCAAACGTCACTTGGGCGTGAAGTTGGGGCTACGGAACGGCTGTTGGTTTTCGACTTTAGTGAC
TTACACGAAAGTCGAGCCGATGGCAGTGAAAAACAAAAATGGCTATTTTTCCGGCATGTATGTAATTTACAGACTCGAAC
ATATAGATATATCTAGAATTTTTATCTTCTCCAAACCTTCGTCATGTTTTCATCCAGAATGATTCTGGTTAAAATATTTC
TTTGTAACATACTTTTCAAAAAAAAAAATATCGAACTAGCAAGCAAAGTGCACTGGTCTGTTCATTGTGCAAAACGCGCT
TGCCGGATTTTTAATATGTGCGCGGGAAATACGGAATGTGACCATTATAACCGGTTCCTAGTCCCTTTAATATCGCCCAA
GGTTGCAGCTTCTGATTACCAACACATAATTCATGGAATGACTCCTATGGGTCCAATTTAAACTCAAAGTATTTGCGATA
TTTCTTGATGATTGTGATATATATCGATGAACAAGTATAGAGCGTTGTGTTAATAGATTCACGGATTGTTGTTATTGTTA
TATGTGAATTTAGATTCGAATTGGTGGAAATATTACGTAGTGGGTGTGGCCATAGCTGGAGTGGTGTTTATTGGTGTGTC
TGCTACAATCATTGTCATAAGAAGGTACGAGTACTCAAAAAGATTTTGCTTTGTAGTTAACAATATTCAAAGAATAATTT
TTTATTTTTTTTATCCAATTTGAAATGTGTTTCGGCATCAATAAGGAGTATTTCAAATATAAATATACAACTTTTTTTGA
CACGGAAAAACGACTATTTTTTTACTTGAAAAATAGATTGTGCCGCAATCCCCAAAAAGTAGCCATAATTAATAGACAAA
ATATGACAAAATTGGATCTTTCATCAAAAAGCGAAAATCTATATTATAATGCCCGTATACATCTGTCCGTCCGTCCGTCT
GTCTGTCACGCAAAATGGTAGCTTAGCTGCGACGGGCGAACCCGTGGATTTTTCCACGGGCTAATGACTAGTATTTTCAA
AAAGTTTAATGATCTGCAAATTAAGTACCCAGACTTAATAAAATCAAATAAAACCCAATACCAGTTATTCTTAATGTTTA
TTACGATTTTTTATTTTTACCTTTGATGTAACTAACCAAGTTACCTGGTCTTCTTGTCAACGATATAAAAATAACAAGAA
GCACAGGTGACAATACACACACACCGCCGAGTCACACACATTAATATATGGAAACAATAACATTTCCATTTATATGCTCT
TTTCATAGCTGCATATTAAAAAAACCACGTGAGCTTGGTAGTGACGGTATTCGATGAAATCTGATTGGCTAATGTTGAAT
GTTTTCTTTCAGCCGCATGCGTAGTATGAACATTAGATCGGAAGTCACACGTGTTACGCAGAAGAGCTCCCGCAATAATG
ACGAATACCAAAGACATGCATTGCGGAATAATGCACCAAATCATGCGTATAATTTGAATGTAAGAGGAGCGCCAGATGGC
GTCACCAAGACTCAACATGATGTAAATGGGGTAGAAAATGATGGCTTCGAATTATTATAAATTAAATATTTAAACCAGCA
GTTAGCTAATTTAGAAGCACATTCTTTAGAAAGACAATTACACAGGACATATATACTAACATTTGAAAATTTAAATTTGT
TTAACATACACTTTAAGTTTAGTTTATCTAAGACCTGTTTGAAATTATTATGCACCAGAAATCTTTTTTGAATCAATTGT
TGAAGTCGTTATGCATTTCGTTCTGCATAATTGCTTTCAACATCTCCAAAATCATAGAAAATTTGTCCTAGCATACAAGG
CCCACAACTTCTCTTAATTGTCAATTTTATACTTTTTGTTTCACTTAAATGTTTTTGCTTGTCTTTTTTATCCCTTATAT
TGGCGTTGCCAAAGTAAAGGGAGAAAAATGGTTTTAAATTATTTTAAGGGGAAAATTTTTATATCATAGATAGTAAAAAG
TTTAATAATATTCTCAAGATGGAGTTTTTGTCGTACCAGGTTAAGTGTTCTTTGTAAATATTAATAAAAATATCTCGTTT
TTATATCATTTTTTGTGGTTTGTATTGGATTTTAATTGTTTTTTAACTTGTTCTTGTGCAAAAATTCGTAGCTATCTTTT
CATGCATTTCTTTAAGTGTAAATAAATATTCGCTAAATAATTTTGACTTTTGTTTTAAAGGGAAGACAACAGCAATAGAA
ATTGTGTTTGGTTTGATATCTTGCAATATCTGGCATGACATATTGTGTGAAAAATTTTTGGATTAAAAATAACATTCGAG
AATTCATGTTACTATGAATTGAATGCAATGTCTATCGCGGTGAAGCAAATTAGACTTTGAATTTTGTTTTAGTTGAAGAA
GCCTAAAAAAATTGTTAAAGTAGAAGATTAACATCATTCGTTGTGATTTATATTCTGTCATATGTGATTTATATTTTGTC
AGCATTGCATTTTAAGCCTCTCAGATCCTATTTCGACAAGGCAAGAACATTGTGAAAAAAATAGTTAGCATTACGGAAGT
TCAGTCTGTTTTTCACCAAATAAAATTTTTTATCTCAATTCGTGAGTATTGGTAAGTCAATTTAACACTCATTGCATCAA
TAAAACATGGAGATAGAAATACTTCCATGGTTAAACAATTTTTTTATTCCGCAAATCGCGTTACGACGAAATTTCAAACA
ACTCATTCATGCGGTCAAGCCCCACAATACATGGCACATCATCTTAATGTATCAAAACTGTTAACTCATAAGAAATTTTT
AATACTCCAAAGTCCACAGCTAGGTAAGTCAAGCATTTATATTACAAAGACATGTGACTAGTTAGCTAGCTTACCTCTTT
CATTTTCATTCACGACAGAAATCTTTGCAAATTTCACGAATTTTGGCCATCTTTGCTAAGATTTATGTAGCGGCATTTTC
TAAACGTACCGATTGGCGACAATTGATGTCTACGAAAAAGAAATTTAAAATTTTACATTATTTTTTCTTTTTCCAAGCGA
AAATTTTGATCAATAATTATGGTTGATTATACAGTAGAGTCTCCATAACTCGAACCTCTATAACTCGAATCTCTCCTTAA
CTCAAACAAATTCGTTGGCACCGTGAAAATTTCCTAATAAACTCTTATAAAAAAACCTCTACAACTCGAACCTCCATAAC
TCGAATCTTCCCTTAACTCGAACAAATTTTTTTGTCCCTTGGAGACTTTTCTCTCCATAACTCGAATTTTCTGACATCAT
AATCAAAATTCGAACAGTTTTCCTGATAAATTGGGTCTAAAAATCTTGTTAATACGTGTTTTGCAGGCCTTATTATTAAT
TCGAATGATTAATGATGCGTCATCCAAACCTTTCGAACGTCTTTTTCGAACGTTTTCGAGAAAATCTAAAGAATTTCAAA
AGAAAGACACTCTCATAACAATGTCGTCTGTGGCAGGATCAAAGCGTCGAATTGACAATAAGTCGTACAAAATCAAGTAC
AAAGCTCTTAAAGCGTTGGAAAAGGGTACTGCGCCAAAGGATGTGGCAAAAGAGTTCAAAATTCCTCCAAGCACCCTGTC
AACTTGGAAAAAAAATAAAGAAAAGATTTACAAGCAGTTTAACAACGGGCAAACATCGAAGAGATCAAAGCCAGAAAAAT
TCGAAGATGTGAACAAAGCTGTTCATAAATGGTTACTTATGATGAGGAGTGAGAATATCCCAATCAGTGGCCCGATGCTG
AAAGAGAAAGCTCTTGAGTTTGCCGAAGCGTTGGGTGTCGAGTCATTTCAAGCTTCTCAGGGGTGGATGGCTAAATGGAA
AACCAGGTTAGTTGACAAAGATTTTGTTTGTTTATCTTCGTGAAGATAAAATCTAAAAAAATGTTACAATAGCTTTGGTA
GTTGTTTTTTCAAAATATCAATAGACTCTCTTTCAGAGAGGAAGGATAATTTGCATGGGACTTTCATCCCTAATCCATCA
CCAGCATTCAATGACTTTCCAGTAATTGTTATTTTGCAAACATTGAAGCTGTCATTCTTCAGAAAGTAAAATATGACTTT
TGCAAAGCGTCCTGACTTTCCTAGTGGTAGATGTCCAATGATTTCTCCATCATTTTTCTTGACTGCAACTGCATATTTAT
CCATTTTATTTGTTGGTTCCATGAAACCATAATATTCATCTCCAACAGAGGGTGTCCAATTACTTTTATAAACATGATAC
CCCATGACAAAAGCGTCGATTTCGTACGTAATAAGTTTAATGATAGGAAGTTCTATACAACAAATAATGTCTGTTAATCT
TTTGACTTGTTGGACTTTCATGGCTTCCATGCTTTTTTTCACTCGTCAAAACTTCGAAACTTGGTAAAAATCGAATCTTT
TTCTATTCGAATTCTCTCACAAATCAAAACATGGTAACAATCGAATGTTTTCTATTCGAATCATGGCCATGGCATTCTAA
ATTTAGAATTCCATGATTCGAATCAAACAAAATGTAAAGCTCCATCTACACTAGTCACAACTACAGAGATCAATGCCTTC
CCAATAAACCTTTGCATATGAAAGGTGATAAGTGTTCTGGAGGAAAACACAGCAAAGTTAGACTTACTGGTTTAGCTGCT
GGTAATGCCTTGGGGGAACGATTGCCAATGTTTGTAATCGGCAAGTCCGCCAACCCTCGTTGCTTTAAAGGTGTCAAAAC
ACTACCCTGTCGATACCGTTCGCAAAAGAAGAGTTGGATGTCTGGAGAGCTGTTCGAAGAGTGGGTACGCGAGCTTGATC
GAAAATTCTCTGTCTCTAAGCGAAAAATTGCTTTGATTATTGACAATTGTACCGCACATCCTCATGTTGAAAACCTGGAA
TGGGTAGAATTGATCTTTCTTCCTCCAAATACCACGTCCCGAACCCAACCTATGGACCAAGGAATTATCCGCGCCCTGAA
AGCAAAATATCGATCGCTAGCAGTGCGGAAATTGATAAAAGCCTTGGACGAGGAAAAATCGACTCCGAAGTTCTCGATTC
TTGCAGCTATGTACATGCTAAGGAAAGCATGGGATGATGTTTCCAACAAAACATTCACCAATTGCTTTCGAAAATCAGGA
ATTTCCCAAAAGGATGCAGAAAGAGCGATCAACGAAGATGACGACCCTTTTAAAAGTTTAACCAGCGAAGTAGAAGAAGA
CCCAATTCCAACCCTCGATGCTGAACTCTCTTACATAAAACGAAGGTTTCCTGACCACATTGATCCTGACTTATCAACTG
AAGATTTCATTGATTTTGACATTGAAGTCAGTACATCCCATGGGCGTCTGAAGACTGCTGACATCATTGCTGAGATCACT
GGGACTCAATACGAAGAATTAGAAGAGGTCGACGAAGAAGACAAGGAGGAAGAAGATAAGATCACAAGACCGACGGCCGA
GCAAGTGCGTACAGCTATCAACGTCCTCGAAGACTTGAGTATTTTTTCACATTTTGGAGAAGAAATGATAGCTTCTCTGA
GGGACTTGAATCGTAATATCGCCAAAGATTTTGATATGAGTTGTAAGCAAACAGTTATAACCGACTTCTTTTCTAAATAA
ACATTAAAAAATTCATTAAAAGTGTATTGTTTTGACTTTCATTAACCTAATAGCCCCCTTAAAGTTAGACTTAAGATTAA
ATATAACGTTTTTATCCAGCTGGTTCACGTAAAGGGAGGATATTGCGCTAAAAGTTGAAAACCTCTACAACTCGAATGTC
TCCATAACTCGAACGATTTCCTTTTCCCCGTGGCTGTTCGAGTTATGGAGACTCTACTGTATGTAGCAAAATTAATCGCA
TCGTCAGCATCGCATTTCAAGCCTTTCAGGTGTTGTTTTGTAGAAAAATTATGAGGTTCCAGAACATGAAAAATCCATTC
GTGAATGACAACACGATACGAAGTTTAGGGGGCCTATAATCCCATTTGTTCTTAAATATAAACAAAAAACATGCCAAATT
TTATCTTTCAAAATAGCCTGTTCGTTTTAATACTTTTTGTATGATTTACTACCAAGAATAAGAATCATATTATCTCCAGG
TAGGAAGTAAACGCAAGAACATTGTGGAAAAAATAGTTAGCATTACGGAAGTTCAGTTTATTTTTCACCAAATAAAAATT
TTGTCTCAATTCTTGCAATTTGTTACGTCTTGTTAAAAGGTGATAATGAAATTCGTGAGTATTGGTAAGTCAATTTAACA
CTCATTGCATCAATTAAACATGGAGGTGGAAATACTATTTTTTTTTCTGCAAAACGAGTTACCACGAAATTTCAAGCAGC
CCATTTTCCAATTTATACGGACAAGCCGGAAATACTTGGCACATCACCATATTTTACACATTCGTAGAAATGTGAGATTT
GGTATGGCTGCGTTCTGTCATGGTGGTAACAAAAGTTAAAAGGGGCGCGAATAGTATAAAAAACAAAGCCACCACAAATA
GCGCGCTATAATGACCAAAAGTTTTTGTTTATGTATTGTTTTTTTTTTTGCGTAGCAGCGTCTTTTTGTTGTTTTCTTAT
TATCGTGTAGCTTTATATAGTATACCCAAATTAATGAAACCAGTAGATATATATTCTATTCAAATTTCGAGAAATCTCGC
ATCAAATGAGGGTGTTCATTGTCTTGAAATGATTGTTTTGATTTACTGCATGTTGATATTGTTATAATGTTCGAAATTGA
CTCGAGTTGCGTGCTCTCCAGCCATATCTCGGTTATCAAAAAATAGTCACAACTTTTAATATGATTCAATTTATTATTAT
CTCTTTCTCTAAGTTTGTGCCTTAATATTTAATATTTTCCACCAAAATTTATCATTGTATATTTTATATTTTAATAAATA
CATTTTAATTATTTACCATCATAGTGTTGTGTGAGTATTCAAACCGCTTCAGTTCTTGTTGTTTTTACATGAGACATTAG
AAATTCGATTGACAATATTTTATGATAAAACTATGTGTACAAATTAAAACAACATTTTACGACGTTTCGAGTGTCATACA
CCCATTTTCAATTAAAAAAAAATTATACAACAGGTCTATATAAACAAGAACGTTGCCATAGATACAAGATATATAAACAT
AATCAATACAATATTTAAGTATAAAGTATGAATACAATACGAATGTGTGATCAAACCGGACGGTTTTCTTGTTAATATGT
TAAAACTGTTTACTCGTAAGAATTTTTAAAACTCAAAAGTCCACAACTAGGTAAGTCAAGCATCTATATTACAAAGACAT
GTCATTTTGTGTCTAGTTAGTTATTTTCATTTTTATTAGCAGGCAGAAATCTTTGCAAACTTCACGAATTTTGGCTAAAT
TTGCGAAGATTTATGTAGCGAAATTTTCCAAACGTATGTATTGGCGACAATTGATGACCGCGAAATTGAAATTTAAAATT
AATAATATTTTCTTGTTCTAAATTTTGATCAAGAATCTATTTCGATTCGAATTTTATGCTTATTTGTCTCAAGTATCTGC
ACTTTTGAAAGGTTGATAATTTGTTCTGTGTTATAAATTACGTCGCTATATCATTTCAAGATGAAAAAAGTCTTCAGGAG
GTATGTATGAGGAATGGTCGCAAAGGATATAAATTAAGAGCGTACTCATTCCTTTTATTCTGCAGTGTAATGTAAATGTG
AAAGAAACTTTCTATAAGTCAAATTTCTCTGATTCCATTTATTCTAAGACCAAATTAAAAAGATTTGTTCAAATTAGAAA
AATGCATTTTGAATATCAGGGAAAATACCGTTTAATTTCTCCTTCTACGTGTGGTTGTCAGTTAGACGTCACCTATGGTT
ACCATGGCGATGGTTAACCATGACAACGTCGACCACCCCCGATTAAATAATTCTCTTTTATCTAGACCTCCATTTTGCTA
TTTTAAAGTTAAGTGATCACGAGTTACAGTGGAATCCCTCTAAAGCGGACACCATTGGTGCAAAAAAAAGTGTCCGCTTT
AGAGGGATGTCCGCTTTATAGGAAGTTGACCAAAAAATTAGTTTTAGACCTAATTTTGACCAAAAAAGCTTTTTTTGTAG
TACTGGCGGGTATCATGGGGTGACTTGCAACACTAGGGTAGACGGCAACATCAATAGATTAAGCTTATCGAGCAAAGAAC
CCAAGTTGGCTGTGTAAAGTAAGTTTAGCAGCTCAAATTTGTCGGTGTTGCAACCAACCTTTAAGTGTTGCTAAGGTTAT
AAACTAAGAAACCAAGTTATATTACGAAGATATATTTCATTTATCTTATAGGTCTTTCAATACACGTTTTTCTCCCTATT
TGAAATAATCTTTGATTGAGGATTGTTTTCTATTTTGAAGCTGAAGTTCCTCAATCTTTTTCGTAATGGTTGACAACATT
TCTTGGCATGTATCATCAAAAATAGTAGATCGCTTAATTGCTTAAGATCGCTTGCCTTGAACTACGCCACATTTCTCGAA
ACAATTTTTGATGGTCAAGTTGGTTACTTCTTTCCACGCATCTTGAACCCATTGAATAGCCATAAGTATGTCTACGCTCT
TGATAATTTCAGTTGCAGATTTATTCTCCTGGATCCTTGCAAGCACGTATTTGACCAGTCTTTTTCTGTACTTCACCTTG
AAGTTTTGGATGATCCCCGCATCGAGTGGTTGAAGCCTTGAAGTAGTGTTCTTCGGTAAGAAAATGATTTTGATTTGTGA
AAACTGGCCTATCATTGACTCCGGATGACAGGTGGCGTTGTCCAGAAAAAGAATAACTTTTCTGTCCTCAAATAAAAGTT
TTCTGTTAAAACGTGCCAGTACAGTTTCCATTACTTGAGATGTCATCCAAGATTTAGGATTTGAAAAGTAGTGAACGTTA
GCTGGACGCGATGGATCTTTCAATTTTTTAAAACAACGCGGGACTTTACTCTTCCAGATAACAACAGGCTGGTCGATCTT
TTCCCCAGCTGCATTTACAAAAAAAGCGACAGTTAATCTAAGCTTTGACTTTTTCCCACCTTTTGCTTGTTTTCCTTTTT
CCACTAACCCTTTGGCCGGTAGAGCTTTAAAAAAGTAGTTGGGCACGTCCCTAAAAACCTTAGCAAACTATTCAACAAAT
TCATGTCGCTTCCTAACTGTACCATCGGATGTAAAGTGACTGGGAAGCGAGTGAACCGTGGTGCTGGCTACGGACTAGAA
ATTCCTGCCCAGTACCAATTAATTGGTGTTGAAAAGGCAGTTGAGTGGGCCGAGAAAAATATAAGGAAAGTGTTGGACTC
GGTAAATAACAAAACTCAAAGATGTACTAAGTAAAATGGTTTAAATTTTAAGAAAAAGTGACATTTCATCTCGTTATTTT
TCCATTGTCCGCTTTATAGGGACTGTTTATAAGGGAAACTGTCATTTGGTGCAAAGATTTTTGTCCGCTTTATAGAGTGT
CCGCTTTATAATCGTCCGCTTTATAGAGATTTTTTTATGAGAGTTTGACCTAAATTCTGCCGGTGCAAAAATTTTTGTCC
GCTTTAGAGGGCTGTCCGCTTTATAGGGTGTCCGCTTTAGGGGGATTCCACTGTATAACTAACAGACTACAAGTCGAAGT
TTTGACTTTAGTACAACACCAAAAGACTTGGAGCAAAAGAATTAACTATACAAAACTTTTTATATAATCTTATTAAATTT
GTACCAGTCTAAAATCTCTGGAAATATTTTTTTATTATACAGTTGGCAATGTTCACAAAATCTTTGTAATTACTCTTCCA
ATACACATTAATTTTACTAAATTTAATAATACGAGCTCTGTAATTGGTTTCCTATTGTGTTTTGCTGTTGTTTTCTTAGG
CGTGTACCTCAAGAAAAAGATAAAGACGAATTTATTTTGCTTTTAAATCGCCATTAGTTCTTTTAAAATATACCGTTTAG
ACAACGCCATTAAGAAAAAAACATGGTAAACACTGGAATGACAAAACCGAGTCTCCAGTGAGTGTAATTAAGAACTAATT
CCGTGTGAGGTAGCACTAGTTAGTGGATAGCCTTTTTCCGGGAGTTCCCGCAAAAATACAAATCTATATCGAGAAAAACT
GTTCTTTTGAAAGCTCTTTTAAAAACAATGTGATTAATTGACGAAAGACAATAAATAAATGAAATTCAGTTACCATCTGA
TTTTAAGTTTACTGTCGTGCAGATTTTTAAGTTGGGACGAAATTAAGAATAACAAAAGTTAATAAAATTTGGCTTTTCTG
TAAGATAAAAACGTTTTTTGTGTGCAACAGACGCTGTTATAACTTTATTGGAAACACATATTGTACAACAAAGTAACGCA
AGAAATGCTACAGAACAGATTTTGTGGAGATGTTGCACGACAATTAGTGATTTTAATTGAAACTTAAGAAAGCAAAGAAG
ACGAAGAAGTAATTAAACCTGCCTGCCAGCAAAATGGATGTGTAACTGTTGTTGGGGAAAAGGTATTAAATTTATTATGG
TCAAACACATCATTAATAAGTTTATCTTTTAACATTTATTTTGATGCATTTCTGTTGTTTTATCTAGCATACCATCTAAA
CCAATTAGAGAGGCTTATAATTATAATAAAAAAGCGGGCCCCTTTGAGAAATTGTTCTAATACGCTTACCACTCACAAAG
TTTAAGCAAAACAACTTTTGAAGCAATACAGATTGGAACAATCAGACCGACAAAGTAGCTTGATAGGTACGTAGTGCACC
GTCCTTATTGGTTTTCACTTTCCACATCTTGCTTTTCTAAAAGAAAATTTCAAAAACTATATTATAGAAAAGATGAAGCC
CATGTTGATATCATCAATTTTGATATGCTTGCTTGCAACAACTGCAACTGTGGATGCTGTGTCGTATAGATATTTTATGG
GCCATAAAATTGGATACGGTTGCTATTACAATAGTTGTTGGAGTTACTGCGGAGCATCATGGGTAAGTTAATTTTAGACT
TCGCATAAAAAAACGTGTATTAGATAATTTCTTGTAGTTTTTCTTTCATTTAGACCTCTGGAGAGTGGTGTTATAATCGC
GATTATTCCGCTGGTAGATACGTCACACTGCGATCATATTGCGAAAGCGATCGGGATTGCTCGGATAACTTTCACTCAAC
TTCCTTTTGTGGCAGTAAATGTGCTTTGTTTTGAACAGCACCTTGTTTGAATGGAACACCTTTTTTGTTATGTTTTGTAG
CTATTTTTCTTCCTTTCTTTTTTTGCTATGTATTTTATTAAATGAAGCGAATAAAACAAGAACTGTATAGTTTCGTTTCT
TTTATTTTGAAATACAGAGTTTCTCTATATTGTAATCGCTGAGAACGAGAAACAGGAATAGTGCAATCAAAACATCTAGA
TAAGGTACGACAAAACTGACTGGTGACTACAATTACTCACATCATAAGGGAAATTTGTTGAGTCTTTAAAGTTTGCTCTC
GCGGCAAAAACTGGTATTTTGTGACACCGAAAGAAAGTATAGTGTCTTATAGGTTATGCAAGAACTTCCCGAATAACGTT
AGAATAGAGTGGAAATTCCCTTATGGTTAAACAGCTGTCGGTCCAGGGACTAGCATTGAAAGTGTGTCCGTTCTTGCATC
CACTCCCGTATATCCGAATCTATATTTTGATAAAATTTATCGCTATGAGTTTCTCGATTACTCAACTGTAACATCGCATG
TGGATCACAAGAACTTACAACATGTCTCTGTAATTGCACTTCTTTTTTGATTTTATATCATTAATTTCCACAAACAAAAT
TTTAAACTACAAATAAAAGCCTATTATGTTTATATTAGCTACTGGCTCTTTTTTTAACCATCCAGACATACCTATCGAGT
AAGATTATCTACCTATTCTTTTCTGTTTATTTGTTTATTAATTTTTTTAAATGCTAGTATTTACTGACTTTTCTTTATGC
CGGCTTTTTTACCGATCAGGGAGAAAAAAAAACAACTGTGGAATAGAAAAGAAAGAAACGACGAGATTCTCTACTGAACA
TTTTCACCTTTTAAAAATAATTAACGGGCACATTGGTAAAACAGACCAAATTATAAAGATATAATAAAGGAGGTCGAGTA
AGAATTTTTATTCGCCACATAATAGCAGGAGGGATGCGTCTCTTACGTCTCTTAGTTCACAACTAATAGTCATTTAATCT
TTGGTGTTAAGAAAAATACACCATATACAAAAATGCACCAAATACAAAAATACACCCAATTTTTTAACTTGGTTAATTTG
ATGAAGATCTCTTGACAATCTCCCTCATCCTACTAAAACGAAAAAGAAAAAATACATACAAAAATAGAAGAAGACAGTTA
TTTGACATCTTATTAGGTTTACTAAGTGCTAAGAACAGACTCTGTAATTACTTGTTCGTGTAAACACGCTGGCATGTTGT
TTTGCATGAAAGCACGAGCCTAATTCATAAAAATTTTAATTAACTCGTTTTCTGTTGGTATAGTAACATGCATCCTACAA
AACAAACTCTTTAACTACTTTTCAGTTTGTTATTTTGTTGTTGTTATCTGTTTCGAGATATATTTGGCAACCGGATTGGC
TAATCCCAAGCTTAAATATACTTATCTAGGTATCAAGCGAGCTCGAGGCGAGTATCTGAGAAAGAAGTTGACTTTCTCTA
CCCGGGGTGTTAGCTGCGAAAAAAACGTTTTGTGACTGATTTATATTTTAAATCAACTAATGGATATCAGTAGTTGTTCT
ATGTTCTTAATGTATATGTAAGTTATATATCGGCATTGCCTGCTTAATTTCCTTCACATAGCGTGAATCTTTTCGCAGGG
CACTTGCTGAACACACCCGTTGAGTGATATTGGTTATCTGTGTAAACTCCTTAAACACTCTAACTTAAAACCTTCTCGAT
TTTTGATTAATTTGCTTAACGTGGCCAAGCAGCCATTTTTTATTTTCGTGGTAAAATAGGGAACTGTTTTAATTGTGTAA
TTTTTAGGTGTTAAACTATGGTAATGAAAGCATAGCGGAATGCCAAATCTGTGTTAGATTATAGTGGAATTTTAAAGAAA
CTATGAAAATTGATACGTCTTTAATTATATTCATTTTTTTAATGATATTAACTTGAAATAATTTTTATTTTAATACCAAA
CCATTTTTTCTTAAGACTTCGAATTCACACCATTCCACAATTAGATCACCATAAGACTAGGTTGTCGCGTGTTCAACCCA
ACGGTACCAAGCATGAACCATCTTATTCTCTTCCTTAAGCCGCTTTTATGGAAACGCGGCTTAAGTTCTAAAAAGCTATC
CATAATTTTAGTGTTAAATTTTTGAAATCATTGATATATTTTTTTCATAATATTTTTTTTTCATTCTCTCTAATTGTCAG
GACACTCCGTTGCAGTTATCAATCTTATTAAGCTACTAATAAATAAATGTAATGTCATCACCACCAACGGTTCATGTGCA
AAACCTAACCACGAACAACAGCAAGAGAATCAAGCAATGTATTATAAAGTTAAAATGAGTAAAATGGACTAAGAATACAT
AGAGTGACATTTATGACAAATGTCTGTAAAAAGTATGACATTTATTTTGAATTTTTTGGCGAGTGGTGCAGAAATATGTA
TTCTTTTGGTCGGAACTAAAACGGTGACAAACTAAACCCTTTATTTTCTTTAATAAATGAGGTGTAAGCCGAATACTGAT
GGATTTCAGGGCAATCCTCGTATCCTGACCCAGGTAATCCTCAAACAGGGTGGGTTTTTCAATATCAGTGATATGGAGTT
GCTGCATCCTTCTTTAAAGAAACGATGAAAATGTATTCGTACAACCCGAGAGCTAGATACAAGTCCAACAGGGAAGAATG
GTCTGTGGGTATCACCCACCTGGAACATCAGGACCTATACGTGTCTACAGATTTGCATATTTCCGTGGTATTCCCCGAGT
TTACCAAATACCATTACCATTGAAGTTTCAACGACTTAGCTCAATGGCCCTGTTCAGGTGGGGTGGACAGGACAAGCGTT
GGACTACTGGAACGTTAAAGTGAATTTCGCCACCCACTCCGCCACCATGGCATTAGGCATCTCCGCCAAACACCTGACGG
GCTCCGTACCCCTTGTTAACTCAATCTTCAAATTTTACGTTTACTATCATATACGCCGTATATTGGCAAGAACAAAGGTA
CCCGTGCCATTTCAAGATGGCTTTCATCAGTACAAAAACCCCTACTCAACCTCCGGATATGCACAAGTGTGCCGTGAGTA
TGGTGCGGACCCTGACGCTTTTTACAAATTCAAGGCTGTCATGTCATCACTCACCAACGGTTCATGTTGCCCCCAAGTTG
ATGGGGATTGGGCGAAATTTATCATGCCACAAGTCAAGGTCTGACGTCGGAAGGGTTGACCAAGCTGAGTGGAAGTATTC
GCGTCTATGTGGTCTTGTTGCTTGGTTCCAAGGCGGGGGCGAAGGCATCCCTACTCGGGTCTGGTGCGGACAACTATACG
GCCAGACGTATTCTGTTGCAAAAAGTATGGTGTGGCGTTAAGAGAATGTAAGTCATGACATCACCCAATTTCAAAATGTG
CTGCAGTATGCCGCAACTCCGGTGAATTTTGCCGTCATGTCCAGAGTGTACATGTTGTTTTCTGATTTGAACCTGCGTAT
TGGTAAAATCGAGGGTATAACAGCAACAACTTGATTGCACCTGCCAATGTAAGCGATGGGGTCCAAGTTGACGTAAATAA
CAAACCTTGGAGCGGGTCATCAAACCACCACCTAAACCTACTACGCCTCCTAAGCATGCTACTCCGCCTAGGCATAATAC
ATACCCTAAGAATACTCAACCATTACAGGGGGAACAACTCGAGGATACCAAAACAGTGTTGATCACGGCAGGGGTAGAGC
TAATCATAGCGTACATATGGCTAAGGTAAGGTCTAATGTGTTTTATCGACATACTACACTTATTTTCTCTTACCAACATA
GGCCACGACAAAAGCAACAGAAGCTGCAATTAACATGCACAGATGCTTGGCGGCGTATTCAACAATTGTTGCTGCTACCC
TGAGAAAGAACAAAACCACGGTGCCAATAATATCAAATAATACCAATAATACTAACCCTTGCCTGCATCACTTCCTCCTG
CACAACCTTCAGCGTTTCCTCCTGCACGGCCTTCAGCGCTTCCTCCTGCACGGCCTTCAGCGCTTCCTCCTGCACGGCCT
TCAGCGCTTCCTCCTGCACGGCCTTCAGCGCTTCCTCCTGCACGGCCTTCAGCGCTTCCTCCTGCACGGCCTTCAGCGCT
TCCTCCTGCACGGCCTTCAGCGCTTCCTCCTGCACGGCCTTCAGCGCTTCCTCCTGCACTTTCAGCCTTCCCTGCACGGC
CTTCAGCGTTTCCTCCTGCACGGCCTTCAGCGCTTCCTCCTGTAACTTCGAGCACGACGGTGGAAATCAGTAGATTATTA
GCCGATACGATACTCGTTATAGTTATACCCTGCTCCTTGAACAAGATCTTCAGCTTTTGAAAGAGGGACGTATCATCTTT
TGCAATTTTCATTAGGGTTTCCTTGATGACCATCAGCTGACTATAGATTTCAGAGGATGACAGGCCGTGTGCTTCTTGTG
TAGCCCTTTTTTCATCCTTCAGTTTTTCAATTTCTTCCTCGACCTTTGTAATTTCTTCATTCCATACATTTTTCTGTTCC
TTGGATACTCAAGGTACCTTTTTTTCGCCTGAAGCCTTTTCACCTTGGCCTCTGCTTTGCCGATCTCGCTATCGTATGAT
ATCATCCTGTTTTTCAAGTATTTCAAGTTACCTCGTATCGTTTGTGCTGCGAGGTTAAACCCATTAATTTCATGTTCAGT
GAGCATACATTCATCAGTGCCACCAAACGAAGTTTCTATAACTCTCTCCGTGTCATGTACAAATTTCCTGATACCCTCTA
ACGAATCCATTTCGATATCATCACCCTTCTCCTTGACCTCCTCCTCCATATGATTATAATTGTGCAGGAGTTCCTGAGCC
TCTGCCTTACTCCCTAACCTGGATGTCTTATAGTCAGAAAAACCCTGGGCTAACAGGTGCTCCTTACCTAACAACCTTCG
TACCTGGCCAACGGTTTTAAGCCACCATCAAAATTCATAATCACTTTGCCATCGACAGAAAGTTGATTCCCCGTCAATTC
AAACTCCTTGTACATTGCCGCAAAGAATGCCTTAGGATTAGGATCCTCTGCCTTGACATGGTGCCCCCTGGCCCTATTGT
TCTCTTGGTACTGGCCTTGACCCTGGGAGTCTTGGCGTTGATGGCGTATCTTCAGGGAGGTTCTCCTCATGTGTAAAATC
GTGTTCAGATGCTGGGTTCGTTGGCATTTGTTTGAAAACAAAAACCCCATATAAATAAAGATATGCGTAACGAATTTGGA
ACAAAACTCGATCCATACGCACAAATAAAACAGCTTTTTGGCATCAAGGGTAAGAAACAGCGCGTCCAGATAAGCAATAC
ACCCTCGACAATCAACCAGAACGAAGATTTGTACATGGATATTCCCAATATGTGACAGGACGAGGTCATTTTTCCAGGGT
CTATCAAGGGCGTTATCTAGCGTGACATAGACGTCATGCGGATTTTTCTTTTTTCCAAAGGGTAGGGTGGCATCCCCACA
CCTTTTTCCTACTACTTCTTGTCTTGTTGTAGTTTCTTCAGCCAAATATTGAAAATTGCGCGCTATATCAGCAATACCCA
AAAACCTCCCCAGGTAGGAACGCTTAAACAGAGGTTGGTTTTGTTCGTCAAATAGAGTCCCGATGGCTACTGCAGGTATG
GCTTTGAATAGCGAAAGTTGCGACGAAATTTCTTTCTGGAGAAGCTCAGCCAGAGGTTTTCATCCTTTAGTGATAATTTT
ACTTCCCGCAAGAGTAGTAAAATTAGCGCCTGCTTACGCCATATCAATATCAAACATTCCTTCGAATAGCTCCCGCGTAT
CATCGTCAGGTAACGTGAAATGGTTGTGATCAAAATTCTCGATACCCAGGGTATCGCCTCTGAATCGGCACCAGGCATGC
ACGGCACTCAGGTTGTCACATTCCGCGTGTGTATTCTTGTGACAAGTTGCCTACGCTGGCATCGGATCATGTAATGCTTA
TGTTTACCTTTATTTTCATGCTCGTAAGGATCGTTTTTATCAACTACACAGAGCACTGTATCATATTGATATCGATGTAA
AACATGTCTCCGCCGTAGTTTTGAGTTGTCCTGGGTCTGTGCCTCGAGATCGTCCTCGAGGATGGCGATAGTCTGGCGCT
GCTCCTTAACTTCATCCTGCATCTTTTCGACATCTTTTTTCGCAAGCTACTTCATCAGCCCAAACGCCTTGGGCTTTCTG
GAGCGGTGCACAATATCTAAGGAATCGTCAAATGTGAAAAAGGCATCATGCAAATTTTGGTCTTGTTTTAGTGGTTGGTT
AGAAATCAACCCTGTCTCGTGACGCAAAATGGAAGTGATATCTCGATACGACTCTGCAATTTTTCAATCCCCAAGAACCG
ATCCAGGTCAGCTCTTTTAAACAGAGGCTGGTTTTGTTTATTGAACAAGGTTTCGATGACTCCTGCGGGTACGTTAAATA
GCAAAAGTTGCGAATATATCTTTATCCTATTTTCAGGTAGAACCAGATTTTTGTATGGTCAGTCGAGAACCTTAAAAGTC
CTACGATCTTCCAACCTTACGTACAAGCATGCATGCTTGGATTTTTTCAATTCAGCTTTGATTTTTCGCCAATCATGGAT
CAAATTTGTTTCTTCGTCGATTAGCTTCATGTCAGACTTCTCGTGCGGGTACCACATGAAGAGCTGTTTCTTCTGCCTTC
GAAGGTTCTTGAGCAAGGCCGTGTACGCCTGCGTTAACAGCCACAGACTATGCTTCCTGTGCCTACCTGAAATAGCCAAT
TCAAGCAGGGACTGTCTCCGCTTATCGAGGCTCTCGTCGGCTATACAGTCATCAACGACAAACAACGTCTCTTTAGCTGC
CCGCAAAGACGATAATTTTTTGGATCCATTCAAAGAGCTTATCCTTGGTGTTGATGAGGAACACATAGTCGTCCTTCCAA
AGTGAGGCCCTCTAGAGATATGTCCTATTCCATTGTATAGTCAGGCACAAAATGACTATGTTGTAGTAGTGTTTTTTATA
TTCGTGTTCCACTTGTAGGCCCGGTAAAGATGCAGGTGTGAGGATCCTTCACAACATCTAGAATCATTTTATTAACCATC
CTGTGTTTTTATGTATTTTTGAAATAGTCGACAGACAATTGGAACAAACCCACGCACCACCGTGATTGTTCACCAAAGAC
CACAGCTTGCCATCCATATAACGTAATATTGCTCAACGAGTCGCGCCTTTTCCTGAGAGACAGGGCAGGGTGCGGGGTCA
AAGAAGGGTATTTTAATGGTTGAGTTCAAAAGCTCGATATATCGATGTACAATGGCGTGGGAAAAGGGTGTAAAGACGGC
AGTAATATTCGTCCTGTTAAGACCGTTGAATTTCTGCATCAATTCTTGCGATATCTACCATTTACTGTTTTATAAGCCTA
TGCAACCACCTCCACTGGTATATTTGCCTTTTGTGATGGCACTTTGTACGCTCCTTTGACGCCTTCCTTATATCAAGACA
TTTGAAGCACGTCTTTGTCTGTTGACCCTTCCACCTCCTGAATTTGTCCAAAGAAAGATAGTGTTTACATTTTGAGCATT
TCTTAGCCTCATCCATGTTGATTTGTATTTGCCTTTAGTGAAAAACACAAATTTTACTGGACGGCCTATTTTGGAGATAT
CAGGGAACGTTTATACCAACCTTGCTTAATCGCGTAGTCGTCGAATAGTACAGCTCCTGTCATGTAGCCAGCAAGCTTTA
ACACGTCCTCCAGGTCCATCTTAGCCTATGGCCTAGAAACTCTCAGCGTCTTTTTTGCACCCAGGGCTATAAGGATAGTA
TATGATACTAGCCTGACGGACTCCCAGAGGGAATCAATTACTTCTGTCTCATGTGGGATTATGTTTGCTTTGCTTGTCAT
TTATTAGTATATTTTTAGGGGAAAATCTGATGCATTTTTAAAATATCAATTTGAGCCTTCCCCTGTTGGTGTTGGATCTC
AGGGCGGGCCGTAGACTTGTCCCATTTTTACCCCCAATTTATACCACACTCTGACGCCTACAAGAAGCACGGCAAGCGTT
CCCACGCCGTAAAGGTAAACGGACTTTACGGAACTGGCCCCAGAAGAGGTTTTGACTGCAGATTCTACACTACCCTCTTC
ATTTCTTCCTTTCTTTTCTTTATCAGTGCCGCCAATTTGTGCCCCTGCGCCACTCTCCCTGGATGCTTTACTGGTCTTGT
GATGACTTTCTTCTTTTCCCGGTTTACTCATTTCTTATAAGCCATAAAGCTTAAAGGAAATTTTACCCCTGATCCTCAAG
GATCTTTCTCGTCCACTACCGCTCCATCATTTTTTTTTTCATATGCTGGGCCGTGTGTCCCACCACCAAGATATGCGCTA
AACACCTGCCAATTGTACAGTACACGAGTTTCTCAGTATATCTGGGGTCCTCTTTAAGGTCTTGGCTTAAAGCCTCGACA
CTGTCAATATCTAGGACATTCCCAATCAAATTCGCGTATAGGTTAACAACGTGGGTATTTAACGCCTTGGCTGTCTTTTG
CATATAGTCGTAGTGGAATTGATACATGATCAACTTTGACTTGTCCAGGATCGCCTGGCCTATATACACTGGTTTGTTAA
TCTTGACCTCGGTTTTGCCCATCTCCACACCTAGGAGGTGTTTACTGAACATGAGGCCATATGTTTCTCCTCCCTAGTGA
CGAGTTTAATATTGCGACGATTACGAATATTTTCCATCGGTTTGCCGAACACGGCCAAATTCATGAGTTTATAAAAATCC
TTTTCGAAGTCATTTTTGGCATTTGTTCTCAAATTCGTGTTGAGATCTATATACCATTTAAGCCATGGATATTGGTTAAA
TTGAATTACACTGTGCACCTTCTTTAGTTCAGGCCCGTGCTTTATGGCTTCGTGGAGAGCTCTGATATGTACCACGTACT
CATGTTTATCTTTTAAATTTGGTACCAGTGTTTTGACTTTGTTAATCGTCATGCATTCAGGTAAAAATGGTAACTAGTTA
TGTGTGTCGTGTAACCTCTCAGGGTAGTCGATGTCAATCTCAAGCAAATATCCATACTTGTTCTTTTTGACAAGTTTCGC
GATTTGCTTTTCGGTAAATTCCTTAACGCTCGACACCCATTTGAAGCCATCTTTTGGTACATCTTGATACATGGCCCAGC
CTTACAGGTTATTGGCATCTAGGTACTGCAGGTATGAGGATTATACTGTTCTCCCATATACTTGTTAATTACTTTAGCAT
AGCGATGTACCGCCTGATTTATACCTCCTCGGGTACCTTTTTTAAACAAGAGAAACATGTCAGGATCTGTGAGGAGCTGT
AACTTAATTCCGGTATATTTGAGTGCTGCCTTCCGTGCCAAGCCGGGTGCGGAGTAAAATTGCGCAAGATCAAGTTGTAG
TTTGTTAAACATACGTCTCGAAATGTTTTAAAAACGTTGGCTAATAGTAGGACGTCTGTAGTGAGGTGAAAATCTACCAC
AGTCGCCAAAAGTGATCTCAGCTTGCTGTAGAATGCTTTCCTGGGAGGTAGCTCCAACTCTTCAAATCGTTGCCGTCCAT
CCATATACTCGTACGAGTATACACCCTTCCTGCGCATGAGTTGAAACACATCATCCTGGTTGAAAAACCAGCGGAGATTT
TCGCACTGTTCGTCAGTGAGGTTGCTTGCCAATTTATCCAAGCTTGATGCCATAAATCTACAGCTATCGATGAACTTGAT
TCCTATACTCAGATGGACCTCACCATCACTATACCCCATATCCGAAAGTGCTACCTTTTTAATATTGAACCGGATATACT
TTTTAGTATTTTCAGCAATACAACCAATGTCCTGCGTGTTATAATTTTCCCCCAATTCCCGGATGAAGAGATGCGCGTCA
TATCCGCTTAGGTTGTGACAGATGATAGGTATATGACTAGTTATCTTATATTTGAGGTTACAGTTGTTATGCGCCGCACC
TCTATATATCCCCTTATAATGACAATGGTCCCGAAATTTACGGGTTTTCTCATCGCTTTTCTCAAGGGTTACAGATGTGA
AATTTCGTGGACTCATCATTTTCCCTTTTCAATACCTGTGTCAGTTCTAACATTGGTTGTTGCGGGAATGTATAGTATAG
CCGCTTCACCTCATCTTCCAGGTGGTTCACGAACCGCGTGACACAATCCTTACCTCTTCGGACTGTTAGTGGCTCTGGTA
CATCTCCATATGCAAATCTACTTAATGTACAATAGCAAGATGGTACATGTTTGTTCAACTTTTTGTCTTCATACCCCTTG
CATCTTCTACCGGGATTAGCAGGCTCTCAAAGTCCGCGTATATTGCAAAAGATACCTTGAATTGGATCTGATGCCTGCAG
TATCCATAATGCTTGTCCCTCGATTCAAGTGTGCTGAAGGTTTGAAGACAGTTCAGGCAGAAGCATTCTTATTTTTCGAT
GTCTCCTTGCCTAGGAGTCTAGATAGACTCTTGATGACTGTATAGTGGGTCTTTTACCATCTGTGATAAGCAGAATATTC
ACCTGCTTCTTACGCTTAATGTTGTGCTCGGATCGCTGCAGGATGTTAATTTTACTTTTTGTTATGTATAAGACGTTTAC
CGCAATGTCAGTGTTGCTCTTCTCACATTTGGATATGTCTTTCATGGTTGTTGGGAAATCTATATCCTGCGATTTGCAGA
GATCTACATCGGTTCTCAGCTTAGATATCCTTTGCATATCCTTTCCAATCTCTGCATGGTGTGGGGATAAAATGAGAGCC
CTCTTGAAACATTCCTCGTCACCCTCATTTTTTGTGTTAATGATGGCCTTTTTCGAGGCTATCCATATGGGTATTTCTAT
GTACGAGGAACACCTCGTTAGCCTCAGTTTATGGAAATCTTCATCTAGGTATAGGATTCTATCAATGGTAAATCCACTTT
GGGGTAATGCAGGATGTTCCACGTGTGTTTTGATTGACGTAAACATGTTATCCAGTACATCATCTACGTTGCTTCCCTTA
AAAATTTCGGGTATATTGCTATTAAATGGTTTCTTTGCCCTGATATACTTGGCTTCTTCAGGATCTTCCGAGGCTGACAC
GATTTTCCTTTTCCACATGATTCACAGAGACGGCAGTACCTTTGCCAAGTTCATATCTCTTACCTGCTTTTTTCACGTTA
GGTCTCATCATCTTTAAACCCGTCGACGTCGGCCTTTTCTACACCAGGAATGCTAGAATTTCGAAATATCTTGTGCAGCG
CGTGGGTATGTTCCCAAGGCGTAAAATAATACCCTAGCTGATCATATAGATTTTGAATATTTTCGAGGTAGTCTTTTTCA
GACTTTTTTTCACTTCATCATGAAGCGTAGGTCTCGCGATGATCTTAGTCGCACTATTATAGAGATTCCTAACTTTACGT
TTGAAGGCCGCATAGGTTCTCTTGACTCCCTCTTTTATAGGTTTGGGAACAGCGTCCGCCAGTTGTACCATCCTAGCATC
TTAGTTTTCACGATCGAACGATTTTTTGACATCTTGTGTTTTTCAAATACATCCATAGTCTCCGGTGTTGGTATTAATGT
CACAGACCTGACTGGTTTTCGTTGTCCAGCCCTCCTAGGTGGCCTCTACGGTACATCCTTCTGTAGAGCAACCAATTCAG
CCTTGCGTGGCCTATAGTCTTTATTATACATTTCAATAACGTCTGACGATTGCTTCGAGGTTTGTCACGCTACTACGCAT
GCGTTGATTTTTGATGATTTGTAGGGAATTTACCTTGTACTCATTTGCAGTATGATGAGGGATTTGTGTTGGATGGTAGG
GACTTTGTTGCGTTTAACCGTGGGCGTGCGCGATGTGCGCGATGTGCACTGCGCTAGAACATACATTTCTCCATCTCTGA
GGGATATCTTGGTACTAATATGGTAGTAATACTTTATAAGAAAAATGGCTGTGGACGAACTGTTGGTAATAGTTGCATCC
GTCGTACCTCTGTGGCCACCAATGCAACTATAATTGAAGATTACATTTATTTATCTCTATTCTGTAAATAAACGCTTTGC
CTTAGCCTTACAAAACAGAATCTTCTAACAGGTTGGATGAAAGTTTTTTGCGAACCAATGGAGGAAACGATACGCCGTCA
ACTACTTAGTATTATATGATGGTCACATTTGTTTCCTCAAAGATCATACGATAATGTATGTTCTGATTTTGTTGCATTAA
GATTATGTTGTGTTACATTGGAATTCACAATTAGTTAAAATGACAAGTCACTTCAGTGCATCATCGCTCCTTTAGAGTAG
TAGCAATCAAGCGATAAAAATAAAAATTTTATAACCGTAAGCTAAGGTGAATAAATATCAACCTCGTTCCCAGAGTCTGT
TCCTCTTTTATCGGTTTCTCCCCTCCTCTCGTGGATGTTTGCAAAACCGAAAGTGTTGACATCAGCAGTTTTTTTTTTAT
TTATTTAATTTTTGCACTCAAAGGAAAAACATGGCGGAGGAGCTACCACTGCCGATGTTTTCCTCCCAAAGATCCGACTT
TGTAAGAAAGATTCTTACATTTTTATATGTATTCCTGTTCACCACAACAGATATTTTTATTTCCAAGGTTGAGTACAAGC
CTTTTTATATTCTAGTCTTTGTAATGAGTCTTCATTTTGCTTTGCCTCTGGATCACAAAGTCAAGCCAAAACTTAACTAA
CAAAAGAAAGATTATTAGGTAAATAAGTGTACCAACTAGCTATGGGTAAAATTTAAGTTATAAGCTGGTCAAGAGAAAAT
AAAAAATATGCACTAAACAGAGTTTTGCCTGCTACTACTAGGTAGCGCATCGTATCTTACAGTAGTAGTGTCCAGTCAGG
GAAAACTATCTTCAAAATATCGGAACAGTACGGCACTTTTCAACAATTAAAAAAATTCACCATGCCCTTCTGGCGCGATT
AATGTTTATATTTGTTGGATCAACAACATGGTAAAATACTATTTGTTTCTGGCTAACATGCTGGAATGATTTTAATTATT
TTGATGTCTTGACAAATTAGGCTAGCCAAAACAAAAAACTAATGTAAAAATATATTTGTGAAAGAAATAATGATAGATAA
CCTATGGTGGTTATAGGAGTTGTTTAGTAGAGCACTGGCCCCAATTAAGTCTGCGTGGCTCAAAATGAGCATTAAAAACT
CTAGAACTCTCCATCTAAGCCACGGCCCCTCCTGGAAATAATAGACAGGGTATATCCCTTGATATTAGTGAGGCTATTTA
AACATTTAACCTGACTGACAGTTGCTTGATCATTAAGATCAATCACAAAAGGTAAAAAACATTGCTGTAAATCGTTCGGA
AACTATCAATTGAGACAGTATATAAAATGCGTTTTTGAAAAGTCTTAGGCAACCAAAACAGGATTGTGATTGTGATGTCA
TGTCAGTATCCTAAACAGTCCAGTGCATCAAAATTCTTTTTTTTTTTTACCAAAGACAAAAAACCACCACATGAATATTG
TGCCATTGGCGATTTGGTAGCTATATGTTGCCATGGTGATGATTGACATTTAGTTTAATTAAAAAGTCACATTTGAGTTG
TCAGCCATTTTTAAAATGTTAAAGAGTAAAAAGTTAAAGAGTGGCTAGCTTGTAGGGGGAAGCTTCATAAAAAAAAGTAA
AATGTCACTAATAAAGATAATGAATCAAGATATTGTAAAAAGTATAATAAATATTGCGTGCGCAAACTAAACATCGGGAA
AGTAAAATAAATACAGCTTTGGGGTTGTGCCTATGGTGTTCTGACAAATGTTGTATATACAAATGTTTTCCCTACACTAA
TTTAGTTTTTTTCTCTTATTCCTGATTAAATGTAACTTAATTTTGTTAGGCCAAATAAGACCGAAAAAATTAGGATAAAA
TTGTCTTCCTTCTAGAAATACTTAACTAATTTATTATTTAACTCTTGATAAATTTCTTTTTAAAAATTTGCATACCAATT
TTAGCTGCAAGATCAAGAACCTACTAGCTACATTTACTGCAAAAGTCTTGCAAAAATATTTTAACATAAAATTACTATAT
GAACAAACAAGCAGGTAGCCTAATGTTATAAAAGTGTTGCTTCAACTGGTCATCGATCTTATTAATGATGTCACTCATTC
TTCTGCTATTTTTTTAGTTGAGTCTTCAAAAATAGATGCAAAAATTTACAAGACTCTTAACTACTATCAACCATGTGTTC
TTCTTACAAACGCTACTCATCAAGTTGGATGTACATGTAAGTATAAATATTTTTAAGATAATGTAATTATAGCTGGTTTT
CATCTTTATAATTGTTATTGTATTCGTATGGCATATCTTTTCAAAACTATGACTTGAAACCCACAAAAAATATCTTTAAG
ATTGTCATGTCATGAAATTCATTGTAGTTGTTAAGTTGTCGGAAGGTTTTTCGTAATTTTACCTCATTGTTCATGAAATG
TTTATAAGTTATAACTTAGAATATATTTTTAGAGTCCTAAATCTCCTCAATTTTGTTAACAAAAGCTCCTCAAAAATGAG
AAAACACTCCTCAAAAGTCCTCAAATCTTTTAAAATTTTGTTTTGAAAAAGAGTGGGAACCTTGTGTTATATATGTGAAT
TTTTCAATGAAGTTTTTTAAAACACTATAACAAACAAATACACGAAAAAAACTAACGCTTTGACAAAGAAGGATATAGTC
CACCCACTACAATTTGTTAACACCCTCTCCAACTATCAGTTAGGGATTAATAATGTTAACTTCAATTTATTTACTGAGAT
AGATAAAACCCCCAGTCATACAACACAATTAAAAACTAATCTAAAATATAACAGTAGTAAACATAGTAAACAATCTTAAA
CATTCTCCCATCTTTTAAGAGAGATAGCATTCTGCAATAACTGTCTTCTGAACAAAATGAAATGTTTAAAAATAAAATAA
TGTAGTTTTGTTTTGTTTTCTTTTTTGATTCGTTCAACAACAAGAATTATTGTCCCTGACATATCATCTTCCTAGGGGCT
ACAACAACTTGCTCATAATGTAATCAATCAAACGTAATCTTCCCATTCGTTAAAACATTCATCAACCGCTGCAAGGATGC
TCCTCGCTTGTTCATTCCATCTGACAATTGTAATGATGCAGGTACCCATCGAACAGAAACTTTTCCTTCATTGACCATTT
GTTGAATAGCTGCTATATCGATTCTAAGACGTTTTTCTGACACCAGAGTAGTAGCATGAATATTTTCATACAAAGATTTA
TTATCAATATAAGCTGTTATGGGAATACAATTCTCATTTGTTCTCTGTGAAAACAAAATCTGTGACATTAAACAGCCTAT
GTAGTATGCATTATCAATACCATTAACTAAGGATAAGGCTTCAGCAGCAATAGTACTCTTAACAACCCTCTTGATCTTCT
TTGAACACCAAGAAATTGGGAAACATTTCCCATCCTCCGCAACGACAATCACTATACTACCGCCAGCACTGGAGACGCCA
TCTGGTAAGTTTGCATATGACGCATCTGAAAAGACTACCAACTTCCACAATTCATACTTTGGCATATTTGGAAAGATTAA
GCACACATTGTTAGTGGCTTTCATTTTCTTTATAACCTTGTTAGCCACCAAAAGATGCTCTACTCTTGCGTTTTTAATGG
AAACACTTAATTCCAGCACATCGAAAGCCAAATCTGGGCGAGTTTGAGTAGCTATCCAGTTCAATTGTCCTATAGCAGAT
CTAAGTTCATGTAATTCGTCATCATTGAGTTCATCACGCTTTCTAGTGGATCGTTTGTTTGAAATCTGTATTTCCTGAAT
GCATTCAACATACTGCTTTTGATCCATAGTTATATTTCCACCATCTTGAGAAATGTTTATCCCAATGTATTTAAAGTTGG
TCTCTTCTATCTTACCAACCTTATAGGTCTTAATCAACTGTGACATAATAGATGCTTCAAAAATTTTATTTCCTGCAAGT
ACAAAATCATCTACATGCATTATAAAGATGCCACACAGATTGTTATCTGTATCTTTCCAGTAGAAAAGTGCTTTATCTAC
TGTGGACTGCTCTGCCTTCAGCTTTAATAAGGTCTGACGTACACTGAAATACCAATTTCTTGGAGCATCGTTTAAGCCAT
AAACGACTTTAACAAGCTTCCATGTGAATCCATCTGGAACATTTGCTTCTTTGGGTGGTGTAACATAAACATCACGATCA
ATAGTGTGACCTTGCAGAAATGCAGACTTTACATCTAATGCCACACAATTCCAATTCTTGCAGGCTGCTATTCCAAAAAA
CATACGAAGAGTGTCTTTAGCTGCGGTTGGTGAGTCACGTTGCAGTTTGTGCTCTTCCTCAAATCCTCTAACAACAAGAC
GTGCCTTAACAACTTTAGAGGAATCCACTTCTTTTTCAGTGATAATCCATCTTGTTGATATCTTACTTTGTTTATCATCC
GGAACCTGTCGAACAACATCAAACAATTTCCAGTTGTCTAATTCCTTCTGTTTTGCTTTAACTGCCTCTACAGTATCATG
TACGTGTTCTGGAAGAATAACTACATTGACACTTTCAACTTTTTTCCAATCTTCAACATCCTTAAAATCTAGGCACATTT
CATCATTTGTACCTTCTTTCCTTATGTTGTACCAACTACTGTACTTCCCTGTAGCTTTTCCACCTCTACTTATCACTTTT
GCTGAAAACCATTCTGGTACATCTTTCATTTTCACTTCAACATGGTCGTTAACTTTGGGAAAATCATGCTCTTTTCGAAC
AGACACCTGTTGTTCTCCTTCCAAATTCATTTCTGCTTCTGGTACATCTGAAACATTTTCCTCATGTTCACTTCTGTTAC
GTTGTTCTTGTTGCACAGGTGTAGCATTTGACTCTTCAACCTCTAAATCAATCACTACTTCTGATTGATGATCACCTACA
TCTTTGTTCTCTTTAAGATCTGTATTGTCAAGTTTGTTCTGATTAGAGCCAGAAAATTCTTGACCCACTTTAACTAATCG
ACAAGGTGGGACTCTGACATACACACTGCCTTGCCGAACAAAAACAACCTTGCCGTCTTGACCAATAACTTTAGCAGGAC
CCCTCCACTTTGGTGAATCATCACGTTTATAGTAGACTTTCTCTCCAGTGTAATACTGTGTGTTAGTACTTCGAATCTGA
TGACGCAAAGCTCTTCTAACTCTTTCTGAAGCTTCAGCTTCAATAAATGCTTTACGTGCATTATGAAGGGCATTAATATG
CTTTGCAAACACATGTGATACGGTTACACCCTCTAAAGCTGGTGGATTTGCATTTAACACTGATGGCAAATTCGGATTCC
GTCCGAAAACTAATTGATAGGAACTATAACCAGAATTCATATGCAAGGAATTCTTGGCATTAAGTGCCCAGACCAAACCA
ACTTCCAACGATAATTTTGGGTTTTCATCAAGAATCTTTCTCAAACAATCATCTACAATTGCATGGTTCCTTTCACACAA
TCCATTTTGCCATGGACTACAAGCTGCTGTGTTTAAAACTTCAATATTTAGGTTATCACACATATCCCGGTACTCTTCAT
TAGCAAATTCTCCTCCATTGTCTGCTAATAAGCGTCCAGGAACACCAAATCCATTGCCAATCCACAACTGCATGGTTTTG
TCAATAATAACAGAAGGTAATTTGCTTCGAATTACTGTAGCTAAAGTGAATCGAGTAGCTGCATCAATGAGGTAAAATAA
CCATATTTCACTTTTTACCCATTCTTTAAGATCCATTACAACACACTGATTGAAATCAGTAGCTAATGGCAGTGAGACCA
CTGGTCTAGGTGGCGTCCGTTTAAACTTCTTGCATGTTTCACAGTCCTGTTCAATTTGATCTAGGATTCTCTTACAGTCT
TCATCATATAGTTTTGCATCAACCAACAAACTTGCTAACCGTTTTGCAGTGGGATGTCCAAATTGCTTGTGCAATTTTAC
AACTTTCTTTTCTTTTTCTTTAAACGACTCATTTATCAATATTGAGTTGGATAAACAGACTTCATCCTCTTTCAAGGGTA
CGCAATAATGGCCTGATGTTGTATTCTGCAAATCAACTAATGTACCAAATATTTCAGCAGTGTCGTTTACCAGATCTAAT
TTCATGTCCGCTTTCTTCATAGCTGTTTTACTAAGAAGAAGAGGTATATCACATTCAACTATGTCTGTCACAATTTCACA
TTCCTTCCCAGCCATATTACATGGTATTTTAACTTTGCCATTGGATTTTAATCTTTCCCCACCACCGAATCGAAAAACAG
TGTCACTGGGAGATCGTCGTATTTTACACTTTTGCTCTGTTGTTAGTGAATCCAAATAACACTTAAGCCAATCTTCTCCA
GTAACAGTTGCTGAACAAGCACTATCTAGTACAGCACAGTTAAGAGCTTCTGACAATAAAACACTTTTATCTTCAATTAC
TGCGCCTGTAAAAAGAACTGCTTTTTCCACCATATCATTTTCATCGCTTGCTTGGAACACTGGCTTGTCAAAGGTTTTAT
TCCCATGAGGACAAAACCGTGCAAAGTGCATAACTGACTGACAAATGTGACATCTAAGTGGTTCACCCTTTTCATCAAGT
GGATTATTTCTTTTACGTAATGGTCGTTGATTGTTTCGTTCATAATTATTTCTGTTACCATATCTGAAACGTTCGTTTCG
AGGTCTAACTGAATTTCCATGAGTTCCAGTAATAAATACAGGTTCAGTTTTAGTAATAGATGGTTCAACTTTTATGCTTT
CATTGCTATTAGTAGGTAATGATTGTTCTCCGAAAAACTTTTTTAATGCACTTTTCATTTGTTTAAACATAGTATTTACT
TCTTCATAGTTTACACCAGTAAGTACAAGCTGTCTGTCCGAATGTTTTAAACAAGCTCCATCAAGTAATTTGAATGCTAA
AACACTTTCTGGTAATGCCATATCAAATTTCTTTGTTTTATTGTACAACTTTTCAAATTCTATTATATACGACTCCATAG
TTTCATCACTTTTTCTTTTATAACGATCAAAGTTTGTGTAATGTTCATACATATCAGTTAATTCATCTTTCTTAAACAAG
TTGTCCATAAACGCTATCAAAGTGTCTATTCCATCTTCTTTATTCAAATCAGCAATACTAATCTCACTGAACACTTTATC
TCTTACTTGTGTTGAATCTTCTTCTAGTAAAGATAAGGCCACTGCAATGCCTTGCTTCTGCTTCTCTAAATCTGTTAATA
ATGTCCATGCTTTCAATTCATCAACATAGCGATTATATGGCTTCTTGTCATTAAAGACTGGGGGTATCTTGTAATTGTGA
CTCATCCTCTGCTACCACTGTTAACTTCAATTTATTTACTGAGATAGATAAAACCCCCAGTCATACAACACAATTAAAAA
CTAATCTAAAATATAACAGTAGTAAACATAGTAAACAATCTTAAACAAATAATTCCTCCTAAAATTAGGTTACCACAAGT
AATATGAATTTCAAGTCAAAATTGTTGCTATTTTTTAATATCTCAAAGTCTTTTTCGTCAATTTCACCCCTCTCTGTTCA
AGAAGTTGTTTGCTAACTTGATTTTGCCGATGGTAAATAGGTATTTTCTACTCATAAACTAAATTACACTATGAGTGCTC
TTTTCCATGTTAACATAGAAACAACATAAACATTTTAATCCTGACACAAAAACTGGTTACTCTTTTGAAATTTTAATTTT
TTTTAAATCTTTTTTATTACAAAACATATGACTCCCATATTTAACGAAAAAAGTTTTTTTATAGACTGCAAATTTTTGTG
TCATTTTAGCTGCTATGGATGGAAATCGAGGTGTGGTACATTTGATAAATGATGAGAAAGACCTGAATTGGATGTTAAAT
CTGGGGCCACACAAACCTTACATTCCCATACTTAATAGATCCATGTTTACAGAGTATGTAAACCATTCTTCTTTGTTACT
TCTCAGTCCTGCAGTTCAACTGGTGTAACTTGTGTCTCTTTGTGTTTAACTTGTGTTTTTTTCAAATTTCCCTTTTCCCT
TGCATTGCAGTGTAATGATAATATTCTTTATATTGCATTTATAGACCAGTTATGTCGAAATTAATGGCTTCAAAAAAGAT
TTCCGGTGCTCTTGTTCTTCATATAAACGAATCTGAATCTCTCAGCGAAGGTACTGATTTACTTTCTTTTAATAATTAAA
ACCAACAATGACTACTTTATATGGTGTGCTTTTACTTTGAACACAACAAATTCTGCCCCAAGCACAACACGGTCCTGTGT
AATTGTTTTATTAAGTGTTTTCCTGCTTCACTGCCCTTGTCTTACCATGCAACATAACACATTTTTACACAGGCTTCGTA
CAACCTACCTTTTACCTTAATCGACAAGACTCTGCTAGTTAACAAGCAGAATCTATCCTGCAAGTAGTACTTCTTCTGCC
AAAATTTAAATAATTTTTAGCCCTCATGATTGTTTTCAGTTGACGTGGTTTAACCTTACGTTCTGTTTAAGCTAAAAATT
GCCTTTGTAAGCATTGTTCTAAACTTCGTGAATTAAGCCATTTCCTGAAACATGGTTAAAAACTTATTACAAATGCCAAA
AACATAGAAACAAATACTTCTAAGATAAGTCATTGGTTTAAAAGTGCGCCAGGTTTGTGACCAAACTTCATTATCCAGTA
AAGAGAAAGTTATTTAGTTAAAGTAAAGAATTTCCATTTAAATTTCTCCAGTTCATGATGAAGCACATAAAGTTGCTTCA
AAAATTATACAAAATTTTTATTTGTACTATGGCCTGTAGTATCTGCGTAAAGTGATATAAAAGCTTGTCCTACATCATTT
ATCGTTAACACAGTACAAAAAGAGCAGATTACAATCTCTTCCAATTCAATTTAACACTAATTACTAACTATCCTGCTTAT
AAGAATTTAGCAAATCTTTTTTTAAGGTTTCTCTCCTGATTCTACATGTCCAATGGATAAATTTGGTATGTAAAACAATT
TTGTAATGATTTTTTTGGCAAATCTTATTGAAGAGTCTTATATTTGTTTTTTGTTAGGATTCACTTTGTTTGGTACCTGT
TGTACCTGTGTGATTCTTGTGTTTAGCATGTCTTCTTTAATTATAGGCATATATGGTGAACACAAAGAATATGGAAGCTG
TAAAAAAGTGACCTGGAATCCTTTGGTGAGTATTTATTCGTTATATGATGTTTTTGTTACGATGTTCAAATTTTGTTGTA
TGCTAGGAATAAATGTTTTTATTTGTTCAGGGAAGTGATATGTCTATGCTTTATTATGGCATTCCGATCTTTTTGCTGAC
TAATAAAGATGAAATTGATGCTCTTGTTAAGGTATGTATGTTATTAGTTTCATTCTGATGTTGCACTGCACTGTTTCATT
AGGAAGGTTACGTTGACTTCAAATTATTATGTGCTCTACAAGTTTCTGTAAAAATGTTGGTGCGCAGTGAAATTGAACAG
CCTTCGTTCTCGAAATATTTTGCATGGACGTGTTAGTAATTTTTGAAATGGTAAACATTTATGCTCGCAAAGATTTATCT
GTATAATTAATTTATAGTTTTAAAAATTTAATGTGTTTTTATTGTGTTTTTACAGTGCTATAACACCAACAACAAACCTA
TTAATAGCACTGCTCAAACCTATCCCTTATGTGCTGTGGAAATGAAAGATTTTATGTTCGGTGCGAAAGATACACCAACC
TGTCGTCGAAAAACAGATATATTTAATCTCATTGGAAGTAAGAATTTTTTTGTGTTTTTTTTTTAAAGTCGTACTGAAGC
CTGTTTGTATCCAGAAAAACGATGACATTGGTTAACTATATCAAAGATTACAGAAATCACAAAATTAAGTGAAAATAAAT
TGCCTATACACAGACGCAACAAAAGCTCCGCTTAAGAGCATATTGTTAACGACTTAACCATGGTTTACCATCATTTTGAC
AATCTGAGATCTGATGTTTATTAGAAGTAAACCAATATTTTGGAACAAAATTAGGGCATTGTCATGAAAATCGGACAAAA
TGCGTTTTATAGTATGACTATTTTGAGCAAGTTTCCGTTTTATTTTCACAGGTACCTACTGTGATCCTCTAGCAGATAAT
AATGTGTATGGAACTCTGTATCCTTTGGTTGGAAATATTGGAAATGATGATATTGTTGTAGCAGCAACTCGAGTGTGTAT
ACAATTTTATTGTTTAAAAATGTTTTGTGTTGGATTAGGGTAACCAAATTCATCATGCAAGTTATATTATGCATCATACA
TCATCATCATACCTCTCGGCTTTGTCAGTAATTGTATGTTAAAGATTTAAAAATTATTTTCTTTCAAATTAGGATGGATT
GCACAGCATTCTTTCACGACTGTGTTACAGATTGTGATAACATTTTGAAATTGTTTTTTTCTAATTTTAGATGGATAGCA
CAGCATTCTTTCACGACTTTGGGCCAGCAGCAGATAACGGGGTGACTGGGATTGTAACGTTATTAGCTGCTGCTAAAGCT
CTTGGAGATTATAAAAGACAGTTGTTGGTAATAAATGAATTGTATAGTCCTTCGTTTGACCGTTTGTTTGCTCTTTCGGT
CGGTCGATCGTTCGTTAGTTCGCTCGGTCAGTCGCTCGGTCGTTCGTTCCGTCGCTCGGTCGTTCGTTCGTTCCGTTGTC
GTTCCGTCGTTCGCTCGGTCGGTCGGTCTTTTTGCTAGGTTGTTTTCTTTGACTTACTTTGTTTGTTATTTGCATTACAG
GCCACCAACAGAACAGACAATTTAAAACCCATTATGTTTACATTTTTCAACGGAGTAAGTTGCACGATTTAATTTATCTG
ATTTTTTTAAAACTTTCTTATTGTTACGGAGAAGAATATTTACCAGGCTTCCTGTTCCCGTAATTTATTTAAATCGGGTG
TCATCTTATCCGTTTTTACATTTAATATTTTCAATTTTTTTTTGTAGGAAGTATGGGACTATATTGGCTCATCGAGAATG
GTTTGGGACATGGAGCGTGATAATTTTCCTTATCCTGGCAATAACGTATGTACACCTTTTACATTTACAAGTGCTGTCAC
GCTTTTTGTAACTAAGTATCTTTTTTATTAAATAAAGCTATGGTGTTTGTTTTAATGCGTGGTACACACACCATGTTCTT
TCTATGACTCTCAGAGCTATGTACAACTTCTCCAGTCTTTTTTCACTTGGGCTATATAAAATCCAAAGGTACTATTTGGT
TAAGATTTCTCAGTTTGTGGGTGACACATCTTAAGTGTAAAGTAATGCGTTATTTATTTATTTACTCTTTTGTGTACAGC
CTCATGATGGTAATGACGTAAAAGTGAATGACAACGTCTACACAAGCAAAATAAAACTGTCAAACATTGGTTATTTTATC
GAGATTGGACAAGTCGGTTTGGGTAAAGATGGAAAAATATTTGCGCATTCTGATCCTATATCTCAAAATAAATCTTCTGT
GAAAGATAAGGTGTGTGCATTGTTAGTTATGAAGGTTATGTAAGAACGCACTTTCAAAGTTTATAACTCGGTTACGTAAA
AAAACCACCATTATAAAGACGAAGCAAAGGGTTAACCCTGATCGTACAGAACAGGACTTAATACTTTGGAAAGTTCTGTG
TTTTCCAAACTATGGCTACGTTCGGTTTTATCTTATTTTTTTGTTGTCATCTTCTGAATGTTTTGCCCTGTGCGATCATA
TTTGTTGCTGTCACTTTAGGTTGCCGCCATCATCGATGCGTTAAACGTTGCTGCAGCTAACGCCAGTGCTCCCCCACCTG
GTGTTCCAAAAAATCAACCTCTCCCACCAGCCTCCTTTCAGAGGTTTTTGCGATCGAGGGCTATACCTGGTGTTGTGTTG
ACAGATCACGAAAAAGAATTTGCAAATAAGTATGCTAAATAAAATTTGCTCGTTCGTTCGTTCGTTTACTATTTGTTGTT
GTTGTTGTTTTTGTCAGTCACACATTTTACCTTTAGATATTATAACAGTCGTTTTGATAATAGTGAGAACTTGAAAATTA
ACCTTCAGTTTGAGCAAAACGAAACGCTCTCAACTATAATTGGGCGCATAAAAGGGGCGTTAGTAAAGCAGTTGAAGAGC
ACATCGGAGGCTTTAGCTAACACTTTGTATCGACTCGCTTCCAACGGCAAAGCACCTAAGGAGAACATCACGGTGCCGAT
TAATATTGTAAGTTGTACTTTTGCATGCGCGATTTAACGTATTAAAGCAGTAAATTGTCACTCAGGAAAAGAACAAGTGT
GTCAAACTTATTTTTTGTTCGTCTGGCACAGATGAACAAAGTTTTTGTTTGTTAATTCGCCTGGATGTTTAATGTTTGCT
TTGTGTCTTCGCAATATACTGTAAAGTATTTTAGTTAGGTTTCTATGTTTCCACACTTTTAGACGGCAAATCTATTGTAC
TGCTTGCTCTATTCGGCAAATTGTCCAGCTTTTAAAGAAATATTACCTAAAAAAAGTTCACCATTACCTAACCAACCTTA
TTCACGGTACATCAGCGTAAATCAGATACAAAATCCGGTGACACAGTTCATCAATCGGTTATTAGCATATTACACTGGTG
AGGAGTTACCAGAAAAAGAATGTAACGGCAAGACAGGGAATTCGGTATGTAGTTTTAGTTAAGAACTGTGAATTATTAAA
AAATATTATATATGATAGCAGATTTTATCTGACCGTGTATATCCATTTAAATATTCATGAATAACTAGTCGGTGACCGTG
AAAAAGGTTTTTCCCGTCCTTTTTAGACCGCATTGCGTACATCTCACTACTTGCAGTAGCATTTTGCGTGACGGATAGAC
GTATACGGGTATAATAATATAGACTAGTCAGTAGCCCGTGGATAAATCCACAGGTTCGCCTGTCCTTTCGTGTGTCCGTT
TGCATGACACTTTTCTTGCAGACTGACGACAAAATGCGGATGCTATTATTATAGAAAAAATAATAAGCTTCTCGTTCAAC
CATGTTTGCTGTAATTTTAAAAATAGGAGCATAGAAATTAATTTTAAGAAAACTCTATCACAATTTAAATATAGTTTTTC
ATCCTGTTTTCCTTATTGTTTTGCATTTTAGTTTCCCAAGGCGCTATCGTATACCGTAATGAAGGGTAGAGGCGAGTACA
TCTGCGTCCGTGCTAGCACCTACATGACTATAGCACAATCTCCTGCTTTTGAAATAAACGATCACGACTCAACCGAGTAT
TCCACGTGGGCTGAAAGCATGTGAGTAGCGCAGAGTTCTGTTAGTATCGTAAACCTTTGTTTCGGGTTCTGTTGGTATCG
TAAACTTGTTTCGAGTTTTGTTAGTATCGTAAACTTTTTGTTTCGAGTTCTGTTGTTATCGTAAACTTTTCGTTTCGAGT
TCTGTTGGTATCGTAAACTTTTTGCTTCGAGTTCTGTTAGTATCGTAAACTTTTTGTTTCGAGTTCTGTCAGTATCGTAA
ACGTTTTGTAGTTGTTTATACATTTGAATTTTACTAGACGTTTTGTTTGTCGTAAAACGTTGTATCCATTTGATAATTCC
AATTTCGTTTGTGAATTTCGATTAAATCTCGTGTGTGCTGTAAATTTGCTAAAAGCTGTTTGTTTATCTTTGTGAAACTT
ACTTCTTTTTTTGACTGATGTTTAGGTGGAGTGGTGAAATGGGCGTCCAAATGTTTCTTGTGGCAAACCCTACGTCGGAG
GTAAGAGTTACGTGTTTTAGAGCGTAAAAAAAGAGGAAGTTGCTTCTCCAGTTTACTATTTGAAAGACGTTTTTATAAAA
ATGTTAAAAAAAAAATGAATTTCAAAAGTTTTACTTCATTATTAATGATTTCATTATTTTTATTATTTATCTTATATATT
TCTCTTTTCGTGTTAGGTCATCGTATTAGTGACCGGTCTTGTCATGTTGGTGTTGCCTTTCTTATTGGTTTTATTTTGTT
ATAAGAAGTCCGATGTGCTATTTACACCAGACATTATGATCATTCGCAGTTAACTAACCAAATTTATAGATGAATATTTA
TATTTTTGTTGTCCCTCTTTGTTGTTGTCACCGCTTGAGGGACCACACACGAAAAAGATTTCTCCATGCGCAGGTGAAAT
GCGCCAGTACGTTAAAATCAAGAACTTCATCGATTTATAGACACATGATACAAAGGTGGTCATTTTTACTGATTCGATGC
TGGTCATTATTCAAGATGGTAGACGTTGATATTGTTTTATATAAAACTGCTAGTTTTTATAAAAATTATGTAACTAAAAA
CTGCATGACAATTTGCACTCGTGTAAAGATTTTTAATTTGTTAGAAATGGATGAAGTAAAAACTTTTGTCTTCGAGCAAG
GGTGAAAAATTACTTAGATTGCTCAAAATGTGCCGTATATATAAAAAAGGTCATGTGACTTTAAGAGTCCGAGATAAAAT
ACCGAAATTCAAACTTTACCTTGAAAAAGTGTACTTAATTACAACTTGACAGAACTTGACTTCCAAAACCTCCACGGTTA
TAAACTTTCAAAAAACTTTATCGCTTCTTGCTTGGTTTTTACTAATGTTTAAGTACGCAAAGATTCTAAATTTGGTAATT
CACGGAAGTTTAAAAAGTCACTCATATTTCTTACTGGAAAATAATTTTCTTTTAAGAATGTTTAGGGTTTTTTTTTTTAG
TGCTGAATTCTTCAAGAATATAATATAATGGAATAAATATTCGCGAGAATCAAATTTCGCAAATTTTTTGGCTTTTCGCG
AAATACTTTAATTGTCACTATCGCTTTTTGCAAAAATATTTTTCTCTCTTCCAAAACCTCGTTATTAGAATAAGTCATTT
AAGTAATTTTTGACCTCACTACGCCATGTTTTTATATTTTGATAACAAAATTTTCATGATAAGGACGTATTGGTGATAAT
TTTCGTCAAAATGGGAAAGCATTGGCTCCAGTAAAAAAAAGTTAGACAATTTTGCAAATAAAATTACTGTTACTGTATAT
GATGGATGTTCACTAATTAAGGAAAATGACATCTGATGTTAAAAGTTGTATTATTTCTGGTTGGAAGGTTGATTGTAGTT
TTCATGTGGGTTGCATGTTTTCTGGTTTCTTCATCTCTACATTGGATCTCAGTTTTCTTTGATCGGATATTTCCTTATGG
ACATTTAAGAAACACGTTCGAACTACTGCAGCTATAAGTTCTAATACCACTCATACCTTTTCACGCCTCAGTGAAGCTTC
TTAAAGTACTTGATTGTTATTTCACAAGGCGTTTCCAGTCTCTTTCTTATGAATGCGTTTCTTCTAATCCTTGTAATTGA
GCAGTCGCGAAATTTATTGAAACTATCCATTCGCGAAATCTGAAAACTTGCAAAATTTTGATTCGCGAAATCGCAAAATT
AAACTCTCTCAAAAATTGATTTAATCAAAGTACATTAGCCTGCATGTCTGACATGCACCGCGACACGGAATCTAATAATC
CCGGATGATTTTTATCAAATTCGAGGGAATCTGTTCTGCAAAATATGAGTCATCATGTTTCAATATATCTACAAATTAGA
TTTAAGTATTTTACAGAGCTAGTTTGAATGAACGCAAAATTCTTTCAAAAAATGAAATGTGGATATTGTTGCGGAGTCGG
GTGGACACAAAAAATAACCTTTTTACAACTTTGTATTGATATTGCCATTGATATAGCCATTGCTACTTTCTCTGGCCTGG
ATAAAGCATTTGGTCTTAAACCTAGGGCACGTTGAGTTTATTTAATCACAAGAATCCCGGTAATGTTTTCTGTACATATA
TCTCGTCAAAATTGATATGCTGTCAAAAACAGTTTAGAAGATGGCTAAATTCATGAACTCAGAATTTACTATTTTTTTTG
CAAATTGTGGCGTAGCTGATGAGAATAGGTAAATTTTTAGTAGTGGAGTTGGGTAGTTGCCGAGGGGGAGAGTGAAAAGA
GTTGCTAAAATTCATGGTATGTTCAATTTCGTATTTGTTCTCTTCCGTAATATGTCACTTATTTAACCAATATTTATCGA
GGATATCAATGTTGTTTTCTACTGTGTCTTGTGCAAAATAAAAATCTAGCATATAGTTACGACTATGTATTGATGGAACC
GCAAAAATAATATAGGTCGTGATTTCTGCGGTTAAAATATCATTGTTACAATACACGTTTACCAAAATTAGTTGTATTTA
AAATTTATCGATCTCATTTGTTATATAGGTATGAGCCTTGCGCTAAAATTCAGGCTTCCCATCAGTTGTTTGATGCAGTG
AGAGTTGATGTAGAAACATCTATTGCGAAGCATTGGAATTGTGTTACAATCATGATTACATGTTTTGTAAGGCATCCTAC
ATGTCTACAATCAGTTACCGATAACAAGACTATTATTTCGCCACCCTGCCGACGATATTGCGAAAACAACAAATGTATTA
AATTGACGCTGGAGATTTTAGAAAAACTTCAATCTTTGCATGAAATATGTCCGCGTAAAGCAAGCGATCAAACTTTTTAC
ATCAACATGAATCAGTGTTTTCCTTTCCCACACGAAGACATGAATAATATTGAACGTTGTCAACTGCTCCGTAAGTAGCT
ACACCCTAAATCTTTCTATGGCCATTATACAATAAAACTTTTGAAATTATGTTATGGATTTACCGCTCTTTCTTAAAAAG
GCAAGCATCAAGACATTCAACGAAAACGAAATCATAACTCTTGTTCAAAAGGATGAGTACTCATATATTGCCTCTCGCCA
AAAATTCTATTAATTAAATTCATGCATCTCAAACGTTTGAAACAGTTTTTCTCACTCCAAACTATACGTACCATGTTCTA
TCGTTTTGGCCAGTTTTGGAGTTCAAAAAAATTTGATGATTTCATTAAATTTTTTTATCCCAATTATCCCAATTGTCCTC
CAATGTGCTAACGAATATTTGTGTCAAGTTATATGGCAATACATAGAGATTTTAGAATATCTCTATGGGCAATACGATGT
TTCCTTTTTCATAATCTTTAGTGGAGCCACAAGCCTTCAAGAGCCCCCAAAATACAGGACACAAATAGGATTAAGTAGTC
ATCCTGTGAAGATTCTTGGAAATAAAATAAGTAAAAACTGTTTTGGTGGCCGGTAACATTGCGTAATATTAGCAATTATT
TTATTTCGCGCGTTTTGTAATTATTGGGAATTGGCGTATGGTTGAATGCAGCAATTTAATTTCATGGAAAGCAAGATAAG
GCAAAACCTGTTCGCCTTTTTGCATCTTTTCTTGTAAATATTAGCTATCGGCAAAGCAATTTATTTTCGACAAAGTTAGG
TTTTAATTAAAATTGTGAATATTGAGAATCCTTATACCTGAACTTGCATGCTAAAAATAGTAGTATGGCAAATCGATCAA
TTTCCATGCAGAGATAAAAAAGCCGCCTAAAACAAATTGTAAAATTGTGTCGTTTTAGCATGGCAATTAACTGTTTCATG
GAAGAACTTATTACTATTAAAAAAAAGTATCAAAAATATAGTAGTTTAAACAGAACAACAAATAAGATCCAATTGCATTC
ACCGTTAAGAAGATGCAATTAATAACTATTGTTAGACTACCAATGTCATTTTTTTGCAGGATCCACACAAGAAAAAAGAT
ACTTTACTACGAACTGTTTTCAAGACAATGGAGGCTCGTACAACGGATCTGTCAACGTCACTTGAACTGGAAAAACATGT
CTACCTTGGAGTATTAATCCGTTTTTATCTTCACTAATATATAGTGATTTACAAAGCAACTTTTGTAGAAATCCTCAAGG
TTATGGAAGAGCACATTGGTGTTATGTAATTGAAGATTCTCGTCATTGGGAATATTGTGATATTCCTAAATGTGTTATTG
GTAAGAAAGGTAAAACGTATTAATAGACCTACTTCCATATTCACTTTTGTTTCACAAAATATCGCCGTATTCTGTCTGTC
TCTGCGCAAGATTGCACCTCAAGTAGCGAGACATACGAAATGCAGTATATAAAGGACGGACGACCCCGTGGTTTTTTCCA
CGGGTTAGGTTAGATTAGGTTATTAGGTTATAGGTTAAAATATCTTGCCTATAATATAATACCCGTATAAGTCTATCTGT
CTATCACGCAAAATGGTAACCGCAGTAACGGGATACACGAAATGCGGTAAATAAAGGACGAGCGAGCCCCGTGGATTTAT
CTACAGGTTACCGACTAGTACATATCAAAATACCGAATAACATAAGAGTGAGATTAATTATGAGCAAATATTTAGCGTAT
ATTTTTAGCATATATGATATTATTCGCAGCATGGGTTTGTCATACAATCTAATTGCGTACATTTGATAATAATTTATAAC
TAGTCAAAAAAACCCGTGGAAAAATCCACTTTGTCAGAAACACAATTGAAAAATAAAGGCTGTTTAGAAGTTTTCATGAA
GTCATGAAAACATATTTTAACCACAATATTTTTGTAACTGTTCGTGAAAAGCACAAGCTCTACATTTTGTTCATCTAAAT
ATTGCTGGCAACGGGTTATAAATTTTCTGCATAAAACGTAAAACTTTTACGTACTTGACAAAATGCTTAAACCTGAATAA
TAATAAAAATCTTATTGAAAGCGAATTTTTAGAAAGGAATTTTTGACAGTTAAGTTAATTTAGCTTATGACAAAGTGAAT
AATAACGAAATTAAGAACAGTTTTGCATGGGTTGATATAAAATCTAACAAAAGCGTTCATTTATGATGCAGAATATGTTA
CGGAGGAGATGGTTGAATTTATCTTTTTAACAGGAAACTTGTTGTGAAATCTTGTTCTTTACACATTTTTCTTGTGCTTT
TTTTATCTCGCTGTTTATACTGTGGAGAAAATTTTGTTATCAAAGAAGGAGTGATGGTTGATTTCTTTATAGTCTTCTTC
CCTTTTACCATTAAGGTTGATTTCTAATAAAATCCATTATTGTTCTGCAGTTACTCTAAAGATAGAATAAGTTATCTCAG
CAACATGGTTATGCAATATCTCTTAAAATGTTTGTTGTACGACATGTGTTTCCAAGAAAGTCGTAACAATGACTGTTTTA
CAACTCTTTTGCACTGCTGCTCAACAACACTTATCCTAAGGGTATCCGACCTTTAAGGGAAATGAGACGAGGTATTGTAA
AAATTTCCCGACATTTTATATCTTGTTTTGTTATGCTGATGCAGTCTTCATATGATTTAATTTACACGTATTATTTTAGT
TCACATGTTTTGTTTTAGATAACGCGATTGATTTTCCATACGACACCTGTGACGTATCTGACAACGAAGTAGTGTCAACG
TTAGTGAAAAGACATAACGAAACCAAATTCCTTACAACAACCGGCTAAATGCTTGAATCGGAAGTCACTCGGGAGACAAG
ATGGTCTCATGTAAAAAATGAAAATAACTTAATATTTTTTATAGATTTCATATATAATAAATTTTTATATCTGTATAGCA
AGATAAACCTTAAGCGATGATACAGGATCCAATTAATCGAATTCGATTTGTCGAAATTATATTGAGCATTAAGATGAAAT
TGAAACTTGACAGGTGATAAAGGAGAACAGATTTTTGATATTTTTCTTTCGATAAAATATCTTTTCAGGTTGTGGCGGTT
ATTATTTCAGCAACTACAAATTCAAGAAAACTTTGAAACGTCGTATGTGAAATAAAAAATAACTGTAGGAAAGACCTAAT
TTAGGAGTGATACGTTATTAAACGAATTTCGGTTAGAGCAAGAAAAAGGTTATTTTCTTAGATTGTTTTTTGCTAATACG
CTCCAGAGTGCTTCTTCCAATTATCCTTTTTTAAAGACATGAGGTTTTTAAACGTCCTCTAGTAATATTTATTTTCCATA
TAAGAAACTTACACTTTTCTGAAGATACACTTGATATACAGCATTTTGATTGGTTAAAAACTTGAAATGTTAAATCGGTC
CAAATTTTTAAAAAATCGAATTCGACAAGTCTGAAAATGCCGAAAGCATACCAATTTTTACATGATACACGATCCAATTT
GTCGAATTCGACAACTGTTTATTACCGCCTCTTGCAACCGCCTTTTGTAACCTGACACTTTTTTATATCGGGATGGCAAG
ACGAACATCTCCCCGTTCGAATGTATATCTAAAGAGAGACAGCAGGCGTTGGAAATGAGGTTGTAAGTTATATTTTTATC
ACTGGGATGAAAGAAGCTTCGAAAATACGAACAATTTCTTGCAAAACAGATTGTTTTAGCTCTCGTGAAAAAAGCGTGCA
TTAAGTTGTAATTTTGTGGGTAAAAATTCTAATCAGGAAAATTGTATGATATAACCATTTAGATTTATATCTTTCTTAAA
AATGCTTTTTATATGCACGTTTATGGTTTTAGTAACAATCCCTCCACCTCTTCCCAAAACATAACTTTTCTTAATTTTTG
ATTTTGGAACGATCTTTGTTTTCTTGCACGCCGTTCTAATATCCAAAAGTAAAAAACAACCCTGAACACGACATTGACAA
GCCGTTTCTTGACAATGTTATGTATTCTTCACTTTAATAGATAACTCGACTGATGAAGAATTCAGTGGCCTACACTAAAT
GGTAGATGTGAAGACTATCAGTGTAGAAAATTGCAAAATAAAAAGAAATACAAAAAAATTGCTTCTGATGTTCCTCTTAC
GATAGTAGGATTAATAATACGTGGTATTAAGGTTGTACTTATCCCTTGCAATCCTTTGTGTGATCGTTACTTTCAGTAAA
CTTCGGTTACAGAGAAAATTTTATGGTTACCAGTAATTAGTTTGATAAACTCTCCTCTGATCTTTTTTCGATAAGATTAA
TATTAATCTAATATAGTTCTAGCTACCTTAGTGGGTTTTAGGATTTAGAAATCTACAATTTTTCTTCTCTTGTGTGAATT
TTGTTTTCTGGCTGCCACAAAATAATTTTTGAAAATAAAAATAAGTCGAAATTTGATGAATTAAAAGTTGAGTTTTGAGT
ATCGGCATCAGGTTACTGGGTCTCGGAAATTCCCCTGGAGATGATTTCACTACAATAACAGTATTCGCGGTATATGGTAT
ATGTCTCGATATGAGATGCGCAAACAGAGCGACAGTAAGAACACGTTATCCCACGCCTACTGTTGACGACCTACCTGTAA
AACTTAAGGACAGCAAACACTTTACTAAACTAGACCTTAACGCAGCATTCCACCAGTTAGAACTAGACGAGTCTTGCAGA
TATATAACAGCGTTCTGCACACAAGACAAAATTATGCGGCATAAACGATTAATATTTGGTGCAAATAGTGCTTCAGAGGA
ACTACAACATACGATCCAGCCAATACCTACAGCACTTTTACTTATCCTCTCCGAAATTTAACACAAAAAGATGTGATATT
TGAATGGAATACAATATGCCAAGAAGCGTTTGTACATTGACGACAACACTACCTGAAAAGACTGTGGGCTTTCGCAATGT
ACAGGTTTGACTGTAAGATCTAGTGACAATTAGTCGCTTATATTGTTTCGCATGTTAAGGACTATTTAATTAATATCTAT
CAAGAAAACTAATTGTTAATAGAAACAATGAAAATTTTATTTCTCCGTATTTTTGGCTTTAAAATTTACAAAACTTGAAA
AAATCATTGATTTGATTTGGAGAAGAAGTAGGAACCCTGTTGGGGCTGAAAAACAAAAATCATAATTGTTGAGTGGAATG
TACACAGGCAGAATTTTTATTCTTTATTTTTTCGACCCTAATCACACAGCTTTCTCATTCGTTACCAAGCCTCTTATTTG
ATGTTTTACGTGTAGTTGATACAAGAATCGAAAGCAACCCTTAGGGATGAAGTTGATTCGCAACAGATAGCATATGTACA
GAAGTTCCGTCCCCAGTGCTTTCTTTTGGTTTTGAAAATGTCCTGGGAACGAAGTTATACATGCAATTCCATATTTTACT
GAGTAGACTAGCCTGTATAATTATAATAATTAATTTAAGTTTATAAAATTATAAGCTGCTTATAATAAAAATATTTGACA
CAACTCGTATTGAAACGTGTGTGTGTCCAGCGTTAATGAGATTGGGCATTCTCGTCCCCAGACCTCTTTGAGATGTTTAT
GTCAAAGAGCTCTGGGGACGAGAATGTAGGTTGAGTATATTCCAAGAAACTGGAATGACTTGACTTTTGGATAATCGCAA
GATCATGTGGTTTTATTTACAAAATTAAAAAATAAAGATATATAAAACATTACCAAAATAATAATATCACCGACTACTAA
CGTTTTGCGCTAATGTAGCTTTTTGCGCAAATTTCTCATAATGTTTTTCGCAGTCTTTCTTAATTTTTTAAATATACGTT
TATGACCTTTGTGATGGAAATGTGGATGAACTTGTCTTTTCTTTCGATCGTAACCTAATAAAGTTAATGTAGTTTTTTGA
TCTGGTAAGTGCGACCATTCTCTTTCTTTCAGCACAACTCCACGTGGTATTTGTCTCAATTGATTGTGTTTGACATTTGT
TTCAAATTTAGAATGAATAATTCCACGCTTGGATACAGGCGCAACTGCTCCTTCTATAACAAAAAGCAAAAAATGCAGAA
GTGATAGTTAAATCATAATGAAAAGAGAAAAATTTGAATTTGAAAAAAACTATAATGTTTGGGACTTGAAACATCTGCGC
TTGAAAAATTATCAGTTCATTTTGTTAGTTATTACAAAACAAGGTTGACAAAAGCATGACGAAATGTTTGTCCTGCATAG
TACCTTATCGAGGAAAAAAGTACGGGGAAAATTTTGTCGGGGAAAAAATAAGTCACTTTTCCCCGACTAATTATTCAAAT
AAGTCACTTTTCCCCGACTAATTTTTGATATTTCTGTAGATAACCTCACAATGGAATTTGAATCAATTTTATTTATTTTA
TCAATGTATGTTTTTCATACAAAAACAACTACGAGAATAAGTTAAATGTTGTTTCTTTTGTTTCCATTGTGTTTTTTATG
CCCCTGATCCTTTTTATGTAATCTTTCTTGCTATTTATTAAGGTGGTAACAATAAGAGAAAAAAGTTTAGGATAAAAAAA
AAAGTCGGGTAAATTCTTACTCGGGTATAAAAAAATCGGGTAAAAGTACTAGTCGGGGAAAATATAACCGGGGAAAATTT
TGGTCGGGAAAAAATTAAGTCACCTGCAAAAAAATTAGTTACTTTTCCCCGACTTTTTTTCCCCGTTAAGGTATATAACA
AAATGAATGAGGTAGGGTTTTTTTAAAGCGTGATCATTGGGAATCTGTTCTAAGTGAGTGTCTGGTGATGTCCCACAATT
TCAAGAAGGTGCAGAATTCTTTCAACACCGCTAGTGAAACTCATGTCTTACTAGCGGCGTCATGTAAAAATAAAGGCATT
AGACAATCAATACTTAGTTTAACATGTCATATATTTTTTTTCCTTCCTCAACCATTGCAGATATGTTACTCACATAAAGG
CTTGTAAAATTTTCTTCAAACGTTGAAGAACTAGAAAAATATACGCCTTATTGCAGTCGGCACCGTGCGATAACTAGTAC
TTTTTACCTCTACATTTATATAACGCCGCCCTCATGCAAATATCGTGTTTCTCTGGCTCGTTTTGTTCGTTCCACTCAAT
GGGGTTCAGTTGTATGTAACGAGCATCAACAGGAGGCGATAACATGTTCTTCTGGATACCAGTGCGGTCCTTGTTTCCAA
CTAACGGATTCTAAAATAAAAATCCATAATTTAGGGTTAGAAAGAAGTGCAGGGGTAAAACGTGCCCAAAAGTTTAAGAG
ACCGATCCTCGTCTCACCGTCAGAGTTTGTGTCCTGCCTGCCTGTCTCGATTTAAAAAAGACAAAAATCCTTGGGGATGA
GTCTGTTGGGGAAGCTAGGATAAACCTAAACATTGATTTTTTTTATTTACAACTCACCTTTGAATAGTATTCCCAACTGA
TTGCGTCATCACTGTATCTCAAATTATAGCTTTTAACCCAATTTTCTAACAAATGACTTCCTTGTGTGGCCACGGCGTCT
ATGGTCATTTGCTTTCCAAGATCAAATTGTAGATATTGATTTTTATCACCCGTGGCTGCGTATTTGTGTTCCGCGCACCA
GCCCCCTAAAAATATTATGCAAAGAATAAAATATAATAATTTTTTGTCAGTGCGTTTTACTTTTTTGTGAAGAAAGAACA
GAGTTGTCTGAGAAGTAAGTCGTTTTCCCTGGAACTGTTTTTGACAATGTTTGCCATATGGTTTTTTTGACTTTGATGTG
ATAATCGAAACCCCGGACATAATATTCATAAGATGACACCTGTTTTACTATTTCTTGGATTCACTAAACAGCATTATCTG
GACAATATTCTACATCCGCCACGCTTTAGCAGATGTGTGAGCCGAAAAACAACGTTGAAAATGCGCTATAAACATTGAAA
ACAAATTAGCAAAAGAATTTAAAACCAAAATTGCACAGAAACATTTAAAACCCCGCCTAATGTCTGCTATATTTATTACG
AAAGCGCGCTTCATACCTCCGTTGATTTCATTGTTCAATTTGGCGTTTGGTGGTGCATACTCTTTCTTGATGTATTCATC
ATCAGTATCGTGCGTGTAAACAGAAGAAGCGTTGTACTGTTTGTCGTCTAACTTCAATTCTTCTAATCCCTCGTAACATT
CTGAAGAAAGTGGAAAATAGACGCGTTAACTTAGACCAAATTTTATATTAAAAAAACAACAACTTTGTTAATAAATTTGA
ACTAGTTGTTACACAATGGAAAATTCGCCCGTCACACATATTCCGGACTATAAATTTTGTATGCGGCTCGTCTGACGTTT
TATATCTGAGCTATTTTTTAAGAATCGGTATTTCGTGTGTTTCTAGCACAAAGTAGAAATTTGATAGCCACTTCGAATAT
GATACAGGAAACAAAATTATAGATTTACACAAAGGATTAGTGCTGCAACAACGACGTCGTTATATTTAAAAACGAATTTT
TTTTATCGAGGTTTTTGTTATCTAAGACCATATGGAGGTATACCATGGAGGTAAACATGGAGGTAGACCATGGAGGTAGA
CCATGGAGGTAGTCTATAGAGGTACACCATGGAGGTAGACTATGGGAAAAACCATGGAGGTAGACCATGGAGATAAACTA
TAGAGGTCTCTATTTTTTTTACCTCCATACTAAAACTTACCATTGGCATGAGGTTTAGTTTTGTTTCCATCTGTAAGATC
TATAAAAAATATTATAAGATTTTAAGTCTTTGTGTTGTTTTATTTTGACTTACTGGCACAGTACTTGTGGTGACCTCCTT
AAAAGTCATTGTTGTAATAGTTTTTGTTGACACGAGGTCAAAACCGCGCGCTATATATAAAAAATTTCATACAGTTAAAA
GTTATCTCCAGTTTTCGCAACTTTGTGTACTAATTTTTTTTTGTGGAAAAGAAACCCCCGAAAGATCGGATCGCGGTCAA
TATTCTGTTGAGAGCGCAAAAATTATCGCTAATATGATTGGCTTTAAAGCAAAACGATCTCCCTTATCTAAAGAGTACCG
TTGTTATTTCCTCGCGATAAAAATAGATCAAATAACACCGCAGTTGCGCACCAAAATTCAACTTCAAAAAAAACACTCCG
CATAATATTGGGGAAAATATTGTCCCCTAGCCGACTGGTGACTCCTCTTATGCGGTCGATAACAAAAACGAATTACCTAA
AGTTGAGTTTTCAAACCATTTGATCACAATTGGCTTGCCTGAAGAGTCATTCTTTTGATCTAAAGAATGCAACAAAAATC
ACCATTTGTAACAAGAGTTTTATCTATACTGAGGCCACAATTAATGCCTAAAGAATCAGATTTATACCAGTCAAGGGAAG
AAAAATCAAATTATGTTCTGTTTTTTCTTTTGGTAAATAATTTCTCAAACTAGAAGAAAGAAACTTTCGCCAGTAAAACT
TAACGATAACAAAAAATAACATTCAGAGATATTCCCTACCTGTGCCATTCAAGGTTAAGTTTGCTTGAAGTAACAATCTT
TGTTTTTCTAATGTTGAATTGTGTTGTACATTATTTGTACTGTTCGTACTATTATTAACGACACTCTCCATCGTTTTGTT
GATTTTCTCACCATTTTGTTTTACTTTCGTCTGTGTATCTTTGCTTTCCGTCTGCGTTTCTTTTCCTGTCGCCTGCGATT
CTTTGCCTGTTACCTGTTTTTCTTCGAGTGGAGGTAAACGTACGCTAACCGTCGCATATTTGTTATCTGCTTGGCCTACT
AGAAACATGATTTTAGTTTAGACGTGAAAGGTACATAATATGGCTTAAAATATTTCATAAATCTCGATGCAAAGAAACAT
AAGAATCCTGGTTGATTAATCCCAGCAGAAAATCCTGCATAATACCTGTACAAGGTCCCAAATCACATTCTTCAATTTCA
ACTCTTGGCCCTGTACAATCAGCACCGTTATTTTCTGGGCTGGGATTTGAACATGTGCGCATGCGTACTTTTGTACCATA
TCCACATGTTACGCTGCATGGACTATACTCTGACCACAAACTCCAAGCTCCATTGACTAAACAAGAATGTTTTGATTTAT
TACTGATATTTATTTACTTTATATTTATTTGTCTAGAAGGGTATTTTCTCAACCGATGACACAGTATACTATTAATATTT
TTAATGTTTGACTAAAAAGATTTAAGGCATAGTTTCTTTTAATAATTCATAAACCTAATTTAAAGAATTCCATATGCCAG
TCCACGTTAGTTCATGACAGCTAATTACTGATCATTAGACATTGTACAGTGGAATCTTTTTCTCTACCTTAAACTGGCAA
AATACCGGAAAATATGTCTGAGATTGGAAATATGCAAGGAAGGTTCACCATATTTGAATTGAGGCTGCAGATTTTATAGT
GAAAGGATGTGGATATACCCCCTCACTATGCACCCTCTCATTATGCACTCCCTCACTATGCACCCCTCACCGTGCACCCC
TTCACTATCCACCCCTTCACTAAGCACCCCCTTACTATCCACCCCCTCACTATGCAACCCCTCACTATAAAAACCCTGAC
TATACATCCCCTCACTATGCACCCCTTTACTATGCAGCTCCTTCAACATACCCACGCATGCTGCTTTGCTAATCAAGTCA
GTTTTTCTTTCCAGTTCACGATAGCCATCAGACATAAACAAATGCATTTTTGTAGGCTCAGAAGCGATGACACCCATTTC
CTCTTTCATCGTGTCGATTTCTTCGGGTGTCTCACTGTCAGGCTCAACTCCAATACAAAATAACGCAACTCCATTTTCTT
TGAGTCTATCAGCTGGACCAGCTACTAAATCTTTACCTAAAGAAATATAAACATAAAATATTTTATGTTATTTAAACAAG
CTCAAGGTGGTAACATGCTAAAATCCTCTAACTTAAAATTTGGACAAAAAATATCGATCCTAAAAATTTCCTAATATTGC
TTTGCTTGGGCCATGCATTAGTTATTTACACATACCTAGTCCCAGGGCTCTTCTACGTATATGATATTCTGACAGTGCAG
AGCCGCCGCGCTAGAATATTACATGCGCAAAAGAGCCCTGGGACAAGGTTGCATTATCAGGATTTGAAAATAAATCGATT
AATAATTATGTCAGAAATTGATAATTATCAGTAACTGTTCATTTCTAAGTTTGAACCCAAAACCTCCTAAATGCACTAAA
AATTTCTTAAAATTGTAAATTACTTAATCTGTTTTTACTCACTAGCCTCATGCGTTATACACACAACAGATTTCCTCTCT
GAAATGTCAAATAGTTTACTATTTTTTTTAATATTTAGGTATGTATTGAGAGTGAAATCCCGCGTATAAAAAGACTGGAG
ATGACGTTGCTGGAAAATCTATATAACATACCTTCTACAAAATGATTCTTGTCAATCTCCAATCTATTCGTTGGTCCATC
AGACACCAACATTAGAACTTGACTTCTTTGATCTTCCACATTTAACAATTCAGCTGCTTTCTTCAAAGCTATATCTGTTC
TTGTACCCCCCGTTTTATAAAATATATCATCAATAGCCCTATCACGTGATCCAGTATTATTAAATTCAGTGAGTGGTAAC
GCCACCTCTGCTTCTGAAGCGTATCTGATGACCCCAACACGTGTGGAATGCAGTTGAAAACGATTGCATAAATCTTTCAC
AAACTGTATGATAATTTTCCAGTTCGCATACTTCACACTTTCTGAACTATCCAGTAAAAATAAAAGATCGACGGATTTTG
AACATTTTCCATTATCACCTGCAATAAATAATAACATTGCTTGATCGTTTTTCTTTCCAAAGATGTTTATTTAGTTTAAG
GGAAAATCTATTTATTTTTTCAACCTCGTCCGTAGAGCTCTTCTACGCCGATGATATTTTGACGAGGCGGCTCCATAATA
CTATGACGGAGCCGTCCCGTCAGAATATCACAGGCGTGGAAGAGCCCTTTGGGTAAGATTGTTATTGTGAAGCTTAAAAT
ACCAGCTTGATAAAGAGGTTAGTAGATTCAGTGCAAATCAAAGCTGTCGTCTGTCTTTCCCGTTTCCAGGTCTTTTCGTC
CGTCTGCAATAAAATTGCAGGAACTGCTTTTTATTGAAATTGTACAAAAAAGTACAGCAACCGAGAGTGACCGTAGACTT
CATCGCGGCTTTGCTAAACGCTACACCTGAAGTACTCAGGCGTGTTTCCCGGCTAGTATTAACATAATCACATATCAGAA
ATAACCGAGACAAAGTGTTTTCTGTACTCGACAATGTTTACACTACATTAGGTAGATTTGTTACGCTACATACCTGTGGA
TACATTACTTTTGTTTTGTAGTTTCTCAAAATCTATGTCAATGTCAGCATCAGCTTTAGAAGATATATTAGGACGTGACG
TAAGGTTTCTCTTTAAACTCATCATGTGAGTTTCTGGAAACAAAATTGGATACCCCTGGGTAGTATCATAGTCTTCCGAG
GTATTTGTCGAGCCTGCTGGTTTTTCTGGATTGTGGCTCGCTTTCTCATCGCTGTTCTTCCCTAAATTTTGAGTACAGTT
GGTATTAATATTTTTGTCACAGATCGGCTATAATTTACATTGTTCTTATGCCAGTTTATATACGCCCTAGTCGAGAACTA
AAATGTTACGCATTTCACAGGACTGAAGGATGCAGTTTTCTGTTTCCAAGGTATAAAATAATGACTCTAGTATTTTAGAT
TTTAATTTTCTTATTGTCCCGATCGATATTAAATTGCATTTTTTCTCCCTTCCTAACTATTTTGATTTTAGAACATCATG
CATGATCATATTCTGAAGAAGTTAATGATAGTAGACTTTTTATCAACTTTAAGCGCAAACGAAATGTTCGTCATTGGACC
AAATATTTACAACTCGCACGTCGATGAAATAAATGTTTTCATTCTTTATCAAAATCTGACCAAAACGATTAAATCTGCTT
CTTCCGTGACATAAAATAGTCGAGGTTATGAAACGATAGTGGCTGGGGAATTATGCTCTTCTAGATAACGAGAGTTCGCA
CTTCTAGCAATGTTGTCGAATGGCACTTATTAATTTCAGCGCTCAAAATAATTTGAGGACCGGGACGCAAAAATTAGTTT
CGCACTTCGACCAAAGTCTTGAATTCTGTGCTGTGGGAAATTATACACTTATGAAGTAAAAATTCGAATAAGCGGCTAAA
TAATTCGCATTTTTGCAATTTAACAACGATAACTCAAACTTTCGCAAAAAGAGATAAAATATAAGTTGGAACATGCTATC
TGCAATTTGCTGAGTGCTGCGCACAATTTAATAAGATCTGATACATAAACTAACTAAAAAAGTAGTGAGAACGGCTAGGC
GATTGCAGAGTGCAGATTTGATGTCTATAAACATTATATTTCAGCTTCTGGATGCTTACTCATGTGGAAAATCGAACAAA
ACAGAACAATCGTTACCTTCCTGTGTAACTTGATTTTTTTCTTTCGCTTTAGACTCTCTACATAACACTGCGACGAACAT
ATATAGTATAACCAAAATGAATACTAAATTTTTATATCTCATCTTTCATTCCTATTCTATTAACATTTATGCTCTTTCTA
AAACTTCGCCATTTTTCTCGTGACCTAACAGATTTTAACCGAGAGCAATTGTTTACATTTGAAGTTAGCGAAGCGTGCAA
CGAACTTTTTTTTTATCGTAACGAGCTACCATTTTTAAATACTTGCAGCATTTCATAATCAAATTGTAATTCTTAAAAAT
TAATTGTAATTTTGGAAGCTCACTTTATGAGGGAAAGCGCTAATTTATTATTTCTTATCCGTTTAGTATTTAAGTTTTAC
AAATGCGATAGGACACCGTTAAGTGGAATACGGAATGAAGTGGAGAGATCATCTAACTTACACGAACCTATGCCTCACTT
CTGGTTGCAGCAGGGAGGGGGCACGCCCTCTATGCCACAATTTTTTTTTTTGATCCTTGTTATTATTGGGAAATCAAGTG
CAGAGAATCTTTAACCAATCTCGAAGTCTTAAGGTCTCGAAACCTTTCCTCTGCCCGCCACCAGAGTACGGCGGCACTCT
TTTGCTGAAAAGACGTTGTCCCAAACTGACTGAAGTTTAAAAAGGTCTTAAGACGTTCCTATATTTTTAAAAAAAATCAA
TTCCGGAAAATCGACTTGGAAGTAATAGTTCCCACAATTTGGAATTTCAATTTTAACAGCACAAGAGGGAAAGATTCTTT
TTAAAAATATGTTCAATATCCAATGAGAAATATATACAAAGGCATCTCACACATAATAATAAGTTACGTCAATTCAGATA
AAAATCCACATATAAACTAATAACACAATATTCCAAATAATTAGAGATTTTTATTAACTTTCCTGAACATTCATCGACTT
TTTCTATTTTATTTTTACAAAAAGGGTACACTTGTCAAAGTTTCTTTTTTATGGTTTGTTTTTCTAAAAAACTTGTACAA
ACGATTTTAATTCCCAGCTATGAAAGACTAACGCTATAAAAACATTCGAGGTATAAATTAATAATTATCTAGTATTATAG
GGTATCCGAGGAAAGATATTTTACAGAAGTGTGTCGTCGAAAATTCAATAGTAGAAAACACCATACGCAACAGCCACGCA
AAACAAAGTCTCCTAAAAAAAGATATCACAGCATTACCTAAATAGGGGGCTGTTTACAAACAACTTCAAACCATTTTTTC
AAGATTTTTCCCCCACACCTCTTTTCGTTAACCTGCGTCAACTTTGTTTTACTACCACCTCCCCTCCCTCCCTGAGTTGA
CGCAATCTTTTGGAAACAGCTTCCATACTAGCAACACGGTGGTATTTTCACACGCTACATACCACATTTAGTATAAAAAT
TTCCATAAGAACTTTTGGGTAATTAGAAAAAATCAGCGTTCATACACTGCTAAGCATCAAACTGGGCTAGCAACTTGTGA
CGTCACACTATTAGCAATCTTAATGGACCGAACCCTATCTCGGTTCATTGTAACATAAAATGTCACTCAGATCATGTCAT
ATTAAGAGAACTTAACGAAGTTAAGTTCGCTTAACACGAGAAAATGTTGTAAGGTCCTATATTAAATTGGTATCGAACAT
GTGACTACTAGACACGTGAGCAAACACGTGATACTTATTAAAACAAGACTTTTTGACGTTCTTTAAAGAAGATGGAATAC
TCACATTGCTGTACACAGCTTGCGCATAATTATCAGTATCGGAATCCCATAAACATCTTGTTGCAACTCTAAAAGTAAAA
CAAAAAAACGTTTGCGAGAACTGATGTTTTGGTCGCAATCTTGTTTAATCTGAGCTCGTCCATTTTTCATTATTTAAGGG
CACTAATTTTCGCGTTAGGACCAAATTTGTACCAGTGGCATCTTTACAATGTCGATTGCAAATACACGCAATAATGATCT
CACACGATCTGTGTTAGTGAAAATGGCCACGTTAGTCAAAGCTATTGTTTCATTTCAGTTTCTGTTAAATAATCTACCAC
AAAGCTTTTTGAAAATTGAAAATCTTAAAACTTTCACGAAAAAAGTAGTACTCGCAAAAAACGCTTTTTTCACTACGCCT
AATATATTTGTACTGAGCTCTTTGATTATCCTGCATGTGACGTTTATTTAGAAAATTTTATCACAAACTGCAATGGAGAT
TTCAAGATAAAAAGTTTTTATAAAAATTCAGAGGCCTGAGCAAGCGAATGCTAGGCAAATCTTGGTTTGCTGGGCACCAA
AAATTCATGCAATTTTGAGGGGGGAGGGGGGGATTAAAACCATAATACTATATATATGCTTTTTACCATAAAAAACAAGA
TCTTTTTGTACCACTTGTTTAATTCGAAATTTATAAGAAACAAAAATGGTTTATACCAACTGTTCTTTTGAAATTAAATA
GAGTCAATTTTAGCTTCACCCGAGTTACAAAATGTTGGATTTTCTTTTAGACTCTTTGCACTGAAAATGTGTCATCATCT
AACGGAATTTTCCCACTCTCATCTGGAAAAATTGGAAAACAGCCTTAAAATAGCACATTTAGGCATTTTCATGATGACCC
ATCAAATGAAATTATTAACCTGTATTGTTAAAAGAATAATTTATAATATGCAGCAGTATACTATGATAATGCTAGCAAAT
TTAAAAAACTATACAACAACAAAACACTTAACAAATCAATAACAAAACATACCAAATATACAATCAACTAACTTACTTCA
CACCTTCTCCCCTTTGTTCACCAATTACAACTTGTACAATGAACTTATATCTGTCATATTCCAATGCTAAAAAAACATTA
AAATAGATTTGATCTTTCTGAACTACAATAAAAAAATCATGTTTGCAACATATGCCATCTTAAAGAAGAAGAAGAGCTGT
TTATTTTGTATAACAAGGATTTTTTAAATTGCTTTATAACAAATGAATTGTACATTATTAAATGGTTATATATTTTGGGA
GACTCTCATACCCTTCTGTATTTGTATAGTGGCAAAAATGTCCTAAAATCTCAGTAGGTGAAACAGGAGTACAAACCCAA
TTTAGATTTGGGATAAAAAGTTTAACATGTATACAAATCAAAATGGTGACATCATTAAGCAATTTTTTCCAATGTAGGTT
ACATTGCAAATTCTTAAAAGAAATTGATTTCAAGGATTTCATATGCCTACGTTATATGGGAATTTAACCAGTCACCCAAC
ATGTCATAGTTTGAACTTAGCCTTCTTGGTACTTATCTTCATTGATTTCAGCACAAATATCTACACCTATCTCAAGATTG
CTTTCATGGTCTACCACCTACTTTTTAGTTTTTCTTTAATGATGTCTGAAATCTCTTTTGACCAGTTCGTTGTTTCTTCT
GGATCGTATTGTTTACCATTTAACTCTTCATTTAGTATTTCTTGAATTGCAGCTTTAACAGTATCTGACCTGAATCTAAA
GGAACATTATAATAATGCGAGAAAAATTTCAACAACAACAACAACAACAACAATAGAATCTCTTCACCACTATAAATAAT
CTTGTGATGTATCAAAAAATAAAAATAAAACGTATATGACAAGATTTAATTATTTAATTAGATTCTATATATCTAAGTAA
GTAACATGGAAACCAACTATGTTACATGTTGATTTACATATATCATTAGTATGATTTAATATTAAAATATTTATAATACT
AATATATAATCATACTTATGTTTAAAATTGGGTCGAATCATATAAGTATTTTCTTGAATGCCTTCAACTTCTACAGCAGC
CATGTTCTATTATTTGTCTGCTATTATAATAACAAAAACTTCATTAGTACACAACCACAAAAAATATTAAGCACGCTTTA
ATAACAAAAAATATATGCATAAACTTTTTGTCTGGAAGTATTTTTTAATATAGGTTTTGGTAAAAACTTAATTTGTAGGG
CTTGAGATCCGACCCTGCTTTGGATGAGCCTCTTATTATGTTACATGAGTCCACCAAGTCTAAAAAGCCATGCGTGAAAA
TAAGTTACAGGAGTCTAAATTTATGTGTGCGATAAGTTCGAAGAATGTTACAAATGTACTGCACAATGCTTAAAGCTTAG
CCTATACCATCCATATTATGTTACTGTCTTAATTCTGTGATCTTACTTTTCTTGTAAACCTATTTTTTCACTGACAGTAC
TGAATGGCTGTGACATGAAACCTACGCCTTACGCCCAGGATGTACCTGATTACTAGTTTATTGGTACCGAAACTTGTGTA
CTTTATAGAACAGGCAGCCTAAATATCACTGGGGTAGATCACAGATGATAAGATTTTTGTGTGGTGAGGAGTATGACATT
TTAATCTATTTATTAAATACCACACAAACCAATATTATTATGAAACTATAGACAGGCTGGAGAATATTTGTAACAAATTT
TTTTATTTCAATGTTTGCTCCTCTCCAAAGATCCTCTTTGGCAATTCCCTTCACCAAGTTTTCCTAAAGTTGTGTATGTT
TTTTAGCAACAGAAAATGGTACATGGTAATATTTGAAGCAGCTACCGGCTACATCCTAAGACAAATCACCAAGTATTGCA
ACCATTTTAATCATTAAATATGCCATTTAATTAAAAATAATTTTAGTGGATCTCACATTGGAAAAACACATCACAGAATT
AGTACGTAAATCACAGAGCTAAGACGTTTTTCAGCCAATTAAGGCCCTGCACAAACACCTCCTTGTTTATCAGCATTTTT
GCAAAGTAGATTTATAAATGGCTTTAGTAAAAACCATATAAAGTTATGTGGCAAGCGGAGTTGCCAATCTTTACTACAGC
TATTTGTTTAGGCGTGTTTTTGGGGCCCCATTAGCAAGATATTGCCACTAAGATTCAGACCCCTTCCCCCCTCTTTTAAC
ACCTTTCCGTCCGTGAAATTCTGTTCGAATAAATCTTGGAGGGCTTAGGGCATGTTTTGTAGATAAAAGTAATCGGAATA
GATGACAAGACAAATCATGCTCGCGAACAACGAAGAATCAATTTTTCAGGCCATAAGCAAATTTTTTTTAAATTTCAAAC
AAAGCGGATTTTTTTTTCAAACTTCAACTCCCACCCTTAGTGCCGATCCCGGTAACAGGGCCCAAAAAATATTTTCGAAG
GCCTCTTAGATAATCACGTAATTAGACCAGCATAACGCTACTTTCCACTTAAACAAGAAGTACACCCGTAATGTTGTATA
AAATACAAATTCTGATCTTCCCTGGATGGAGCATTAATTGGCGTAAAGAAATCTAGCTAAGCTAAACTCTAGCTATAGTC
TTGTTGGTGCTGGCCATCACACACACACAATATGTGAGCAGTTCGTCAGATGTTGTTTAAATTCATAATGTTAAATAAAC
CTTTTCATTATACTTCTAAAGAAAGGCGTAAAAGAAATACTTATTGCAGCAATGGCAATGTTATTATAAAGCGAAATCAT
GTCCCTCTTTCCACTTTGTTTAAACTCCACTTGATTGCTTAAGGATTCCACGCAAGAAAAATATATCATATGCCTGGGAC
ATCGAGACTTGGTCCAAACAAGCGGTTTCCCTTGGCCCCGACAGTTTCCCGGCTAGTTCGATATTTTGTCCTCCATAGGA
AACATACAGGATGAAAACTGTAAAGTTTTTGGCTTTATGGAGCAAACTAATTTATTGCATGAAGATTTCGCGGCATGAAA
AACTTTGCGGTCCTGCACAATCTAGCCACCAGGGCTCTTCTACGCATATCAAATAGTTCCACAGTTAGTTTCTAAAAAAC
TCTAAAGTTGAAATGATTTGTGACTTTCAACTTGACCTTTAAACTCAGTTTATTTTTAGCATTCTGTATGACGCATCTTT
CAGGTGCGTGCAAACGCAACAGATCGCATATTGCATAAGCATGAAAAAGATTGCTTGTGTAGTTCCTTCTATATAGTAGC
TATGGTCTCTAGCTGTAACCACAAAATTGAAATATCTCAAGGAATATGTTAAGGATATCACCCGAGAAAAATTCACTGAA
AGATGGATGTATAACGAAGGGTGAACCAAACAACAACAAAAAGAGCAGAGAAACAACCAAAATACATATATTTTGGCAAA
TATTAAGTGCAAGTTTCACACACTCAAATGCTAATATTCCGAACTAATGGAACTACATGGTTCATTGAAGTTGTTAAAAA
GTTGTATGATGACATTTTCTACATTAATAGAGGTTTAACTTTGTTTTAGAATAATGTATATCTGTTTTTGTTTTTTTTAT
TTATTCAGTTTTATTGTATTGAGATGTTAACAATCCAGATTTTATAGTGAAACTTCGGGATATTCAATAATCCATATTCC
TCGGTTTTTAAGGTGTATACTTCAAATTTTCAAGGTTATTTGAAACCCTAGTTTGCTTATGCATGTTGCTAATAGCGGAA
ATTTTCATGCCTCTCACGGCTCTAGGCTTCTTGTTGGAGAAACTACTGTACAAAGCAAGAGAAATGATCGGGGTTGACAT
GTTTGGAAAATCCTTATACACACATTGTGTAGACATCATTTCTTAACGTTGTGACATATAAAAATGAGATATAATTAAAT
TTTACCATTATTTACAATTAAACGTTTACAATTTTTTTATTTAACTAAATCAAAAAACAATAAAACAATAAATAAGTAAC
AAAAAAAATTATTTGAAGTCGTGTTGGGAAGCAGACAAAGCCAAGTCTTCCGATGGCAGGTTGTAATCGCCACCTTCTTT
ACCAGTAAGCCAGTATGTTGTCATCGCACCACGTCCTTTAACCTGTCGTTCACCTCGACATTCGAACTGGTAGCCACCCA
ATGATTCCAAGATCTTATACGTATCTTCAGATAGATGAATTTTCAAAGCTACGATACAACGCATGATTTTAAATTAAGAA
AAAGTCATAAAGCTAATACATCGAGAAAAACTAAAGGCAACAATTAACAGTTCATGCGGAATATATTTCTGCTAAATATA
ATTTACTAACATACACATCATTTCCTTTTTTGTTTTTAACATCATCCAAAAGCATTCCTGTAGCTACATATTAAACATTT
TTAATGCTCATATAGTTGCAGTCACACACTAACAAAAATGAACTTACCGAATCCACCACTTTCCATACGTGAAGCAGTGT
TTACAGTATCTCCAAACAGACAATATCGCGGCATTTTTAATCCAACAACGCCAGCAACACACGGTCCTAAGGAACAATAT
GAACAAATGATTTCCCTAACGGCATGACTAACGTCTTTAAGGAGATTGCAATAAATGTTGTTCAGGTTTTCCTGTATATA
TTGCTTGAACACGCCGCAGAAGGATTGATTACAATTTTTTTTTAATAAATTTGCCAGTTTAGCTAGGGGAAAATACCCGA
GAATTCGCCCGCAACAAAATCTAATCAGGCAGAGACAGACAATGACTATTATTAAGGAGAAATTAACATTTTTAGCGAAA
TTTTTACACGTAGAACTACTAACCTACAAAGAAGTAACAAGATTTTTACATACCTGAGTGCATTCCAATACGAAGCTGAA
CTTGCGAGCCGTCCAAATGTTTATAACCAACTCCATTATATGTTGTCAACAGTTGTAAAGCCATACTTGCGATTTCGCCA
GCATGATTGTCGCCGTTACGAACGGGAAGACCAGATACGACCATGTCTAAATTAAAATATCGAAATGAAAACAAAACAAA
TCAATTTAATAAATTTAGTCCACTTATTCATTGTTAAACTATCTGATTTGAGCCTCGTGACTTTCATGTATGCAAGTGGT
ATACAAAAAAAAATTTGTATTTCATCAAAATTTTTAAACCCTCATATCTCCTTATACTTTCGTCGAAAGCTAACGATTCT
ATACAATATTTTAATTAGCGTTTCTAGCTCATCATAATAGAGACAACGGGTTAACGATTCCTAAAAAAAAATTGTGTATC
GCGACGGGTTATGGCTGATTAGAATTTAAATGGCGGATATTTCGCATTATCCTTCTGCCTAAGTGGATTTTTCCACGGGC
TTATCAACTAGTTTTTTAATAACTAAAAGGGAACTTATTCACATCAAACTTACAGCAGTCTCCAATCGTTTCGACTTTAT
AACAATCAAAAGAATCCATGACGTCATCCATAACAGAGTAGAGTTCATTCAACAGTTCAACCACTTGGTACGGAGAACAA
TCGGCACATAGTTTCCCGAATCCAACAACATCGCTAAGATGGAAAAATATTCATCTTTTCAGCGAAGAAATGCAAGTTTC
TTAATATCTTCTTCGCTAGAAAAGTCAACGACCTTTGGACAACTTTGTGTGTCCCATAGAACTAACAAAAAGTCTGACAA
CATTGGCCAATGCACTTAAGGTACATATTAATGGCTATTTGAAGCAGGCGAATTTCAATTAACAACTTGCGAGGTATTCT
GCTATCAGAAAACAATTTGAACCTGAAATAGATAGTGACACAGTTGAAATATTCCGGCACAGGTTTACTTCCAGATTTCA
ATTCTTCAGCAATTAATGGCGGCAGCATTTTACTTAACAATAGATCTCCCTTTTCTTTCTCTTCCTTTACATCGCACGTT
CTTTCAGCAACAATCGCTTCTAAACTGTTCGTGTAGTGTTCCATGAGAACAATCAAGTTATCCATCAATTCGCCTCGATG
CGGATTAATTTTATTGAGAAGTTTCATACATCCATCGAACGTTGGTCGGCAAGTAGGATCCTGATTCCAACAAGCTTCAA
TTAAGTTTTGCAATCCAGTAGCTTGTTCGGTTTCCACAGGCAAGCAGTCTTCAGCAACCTCTGGTCTTAAAACGTCAATA
GCCAACCCATCCGCGTCTTTGCAACTCTAGTGCAGATTAAACAAATATCAAACTGCAATTTCAACAAATAGCAAAGGGAG
TTTTGATTCAAAAGGGAATAGCTTTTCCAGCTGACCATGCTACTTCGCTTAAATGAGAAGTCGCTATGGTCAAAAAACCT
TACAAAATAAAAGAAGGAGGTCAGCTTTTCTTATAAAATCAGTTAGGTGGCACTTTTTTTTCACGTATTACATAGAAGAA
TTCACGTAACAGAGATATCTACATTGATCACAAAAGAAAGTTAAATTAGCATAAAGTTTTGTCCTACTAAATATTAGGCG
CGGAAATGAATTATTTGATTGCCCAAGGGTATATATCAATCAATCAATATATGTCCTAGAGCAATAAAGACGCTTCAGTC
ATAAAAGTATTCCCTTGTGGCTTTTATTTGTCGTTTATAACTAACATAAACACACACCGAAAGCTTGGCTCTTTTATCAA
GAGGGATTAGCCGTCCAACCATTTGCACAATTTCATAGGGCGCCAGATGATCTAATTCATGGAAAGGATGATGTCGCGTG
CACATTTCGACAAGGATGATAGCAAAACTAAAATAAGAACAATAAGATGGAAAATAAGCCTTCAGACAGTTTTTAACGTT
CGTAACTTTTGGAAATTATGTATTTTACCAAAACAAAACTCTTCACTTCTGTGGAATAACGTGATTTTTAACAATAACGT
ACCTGTAAACATCCCCAGTAATGGTACCATATCCAACATGATTCGGATGGGAGACACCAGTGGCAATAATTTCAGGGGCG
GTCCATAACAGATTGCTGAAAGTTAATTTTAGAAAGTCACTATCGATAGATAATTTAAAAGCAGTTTCTCAATTTCGTTA
TGTGGAAAAAGTTCTGGTCCAATTTTTTTTTGTTCGTCTGTTTAAAATATCTCTTCACTTCTAGAATTTAGCGATTCTAC
TCGTGCTATCCTTTTAAAGATGGGGGAAAAATCTTATATTAATTTTAATTGTTTATTCCTAACAGTTTGCTTGCTAATAG
CAAAAAAAAAATAACGCACTTTTGTGCTCTTAGAAAATTGCAGCTCCTTTATTTAATTAAAAAAAAAAAAAAAATTTCAG
AGTTGAATAAAAACTCAAATGTTCGTACTAATAATCACAGCCTTCCATTTCTTCAGGGCGTGGTAATTCAACACCCATCC
CAGTGCTCGGTGAAAACATTCGAATACCATACTGGTCTGCCTTGAAACTTTTCAATCCATAATCTATCAAACAACAAAAG
TTGAAAAATTAATAGCAACCTGCTGAAAACGATGTGGAGATTTTTTTCTATTAAATTTTTGTAATATACAAGCTTTTATT
TTTACTTATTTCAAAAACCTGCAAACTGATTTTTATGTTTCCTCATAGGAAAAATGGTAAGATTTACGGAATAGATGAAG
TTTCATTTACTTTATTGTAAAAACATGTATATTAATAAAAATACTGTAATAATTGTTTGTAAATAATTGTTTCTAGCAAT
TATTGACCCACGTTAAATTCTGAGATGTCCGTAATCTTTGGTATAATCTTAGTATCAGCGCGCTGGCGAGATTGTTATTG
ACTATGAAAAATTTACTGACAAAAAATCACACTGCCTGTGGGAAGATTAAAGCCCAGTTTTTTTTATAAAGAGCATTATA
AATTAGAGAAAATTAAGTTAGGGTGTCACTGTGGACTTTTTGTTTCGTTTTCTCGACAGCAATATCAAAGCATTTTTTCA
CCCTCCTTTTCAATCTAAAAAAATGTCAATTAAAGTACACTCCATTGAGATTGACAGAGCCTTCATACAAGGCTTAACTC
TCGATTAATCAATCTCAGGAGTAACAAAAATTAGTCCACCAGTCTATCAGATTTCTTAACATTAAAATAAACGATTCTTA
CAGAAACTCTGCATTCATAACAGAGCCTGTTATAAATGTTCTCACCGGCAAGTCTAACGCACCATCTGTTATCGACCAAA
CAGTTGGACGACTTCAATCGACCATGGGATTTGATATCACTTTTTCCTAGGTATGACATTCCACGGCATATATCCTACGT
GTACCAAAGAAAACGAAATTAAAGAGAGCAAAAAGTTCTTTAGGTTAGCTGTTCTTACTGCATATCACATTACACAAAGA
AGCTTTTACATGTGACATGAAGAAGCTTCAATGTAGGTTTAATGGAACGGAAAAGTGTTATCTCTTGTTAGACAATAATT
TGTAACTATTTAACGACAAACCGTCTTCTGCTGTTATCACGTGACGAGTAGAGAGTAGTTGATAAAAAATTTCAATCCCT
CACATAAACAATTCAAATTAAGCTGTAGTTTTAAAACAAGTTTCATCAGATAAAATAGTAACTCAAATAATAGACTTCTT
AACCTACCTTCAACATGGAGTATCTAAAATTCCATCCAAGTTCAACACTGTCATTGCCAAGAAGATCCTCCAAGCTACCT
TTACCACACACTTCGTTCAAAATGCAAATGTTAGGCGACTCGATACACGCACCAACAAAGGGGCACAAATTCGGATGTTT
CAAATCTTTCATCTGTTTGATTTCCCAGCGAATTTCATCGGTAAGTTCAATATCATCTTTTCGAATCATCTTTGCAACAA
TTTCCCTACCGTTCCACATGCCCTGGTTTTGACACACGACCTTCTCTTCTTTGTTGTTACTCTTCGCCGACATCATGCTC
ATCATGCTGACCAACGATTTCATGCTGCTTTTTTGCATTTTTTGTCGCATTCGAATGTTGTCCCAATCAGCTTTCCAATC
AGTGCTCATCAAGTCTGCCATCATTTGCATATGTCTGTACTTGTAGCGACCCACCACGAAGAGAAGCGCCAGCAACAACA
CGATTCCAATAAAGGTAGGTGCTATAATGATAGCTTGATGCGTGCTGCACTTTGATCCGATATACCCAGCATCACAAGTA
CACTGTCCAGAGCCACTTTCACCATCACTGCATTTACCATTTTGGCAATCACATTTGCCAGTACAATCTTTACCATAATA
CCCATCCTGGCATTTGCAAAAATCAGCAGCAGTACATTCTCCATAAGTCAAATCACAACCATGACTAAAATTTAAACGCA
AAAAACGCTATTAAAGAGTGTCTTTATGTCTGTATACCATAGAATGTATGTACACCACAGAATATATGTATACCATAGAA
TATATGTATACCATAGAATGTATGTATACTATAGAATGTATGTATACCATAGAATGTATGTTTACCATAGAATGCATGTA
TACCATAGAATGCATGTATACCATAGAATGTATGTATACCATAGAATGCATGTATACCATAGAATGTATGTATACCATAG
AATGTATATCATAGAATGTATGTAAACCACATAATGTATGTATACCATAGAATGCATGTATACTATAGAATGTATGTATA
CCATAGAATGTATGTTTACCATAGAATGTATATCATAGAATGTATGTAAACCACATAATGTATGTATACCATAGAATGCA
TGTATACCATAGAATGTATGTATACCATAGAATGTATGTATACGAAAAAATAATACAGGATACTAACGTCAAACAAGTTG
GCACACCACAATCAGATGCATTTGCAGAGTTGATGTAACCAGCATCACAGACACAATTGCTGGGTCTATAAAGGACACAA
TATTTAAAATTTAAAATGATGAAAAAATGATGAGAATTAGGGAAATCAAAAGTAAAGTACAACACTGTAAAAATAAATTT
TCGTTCTGCATACCCTTCACATGTTCCGAACAAACAGGTAGAGCACTGTGCTGTTTCACAATTCACACCAATGTAGCCAG
GATTGCCAGTAAGTGGATCTATATTACATCTAGAAAGAAATAATTGTAAGTATAAAATAGTTGGTGTCAGTTTTCAAAAA
TTAAATAAGAAAATCATGTTCACAATTTCTATCATTTAACAAAAACTGCCCAATATTTATTAAATGTTTATTTAACATTT
CAATCATCAGACCTTTCAGTTGAAGTTGATGGTAAGACAGAGAGGCACAGAGAAATATCATTTGAAATTTATTTTTAATT
TAAAGTTAATTGATTTTTTTACCTGCACACATCCTGTTCTACACACGTTCCATGTGACCAATAAACTCGATTTTCTGTAG
ACAATAACTGACCACCGCAACCACCTGTACAATAGAAAGCGGGTGGGGTGCTTTCCGTTTTCACCGTTTCAGTAGCAGGT
GTATTAGTGTAACTGAAGTCAGCATTCAATGAGGTGTCTAACATCTGCATGCTAAAAAGAAACAGTTTATCTGTTAAGGT
TTTATCAGCTTTGTCACTTTAGTAGCAAGTTGTGTGGCTTAATACAAAAGTACGTAAAAATCTTGCAAGAAATTTATTTC
CTTGCCTAAATTGGTGTTAGTTCCACTTATCTGTTCAATCATTGTCATTGAATAATATAAATATTATTATGTCATGAACA
AGCGAGTTTATTCTAGGCTACGCTTCGACAGCTACAACTGTCATCAACGGGCAATGATCGAATTCATCTTTGGCTATTTA
TTAGTTGAGGTGCTAATTAGAGGAGCGAAATCAACCAACCAGATCACAGCAGTTAAAGTAATTTACTTTTTAGATTGATA
GATCAGTAGATTAATTAAAATATTTTTTAAAAGTTCGCTTCCAGTTAGGTTCCTTGTTTTCTAAAAATTCCTTATCTGCT
ACGTTTGTCTCAAACCATTTTCACCATTTTTACTGTTTTGCAAGATTCTTACAATTTACAACTAATTACGAGAGGAGCGA
TAATCTTCCTTTGTTAGACACTCTAGTGTTCCGCGACATATGATGTCATGCATCATGTATTGAAAGGAGATTGTTTTTGA
ACAAATGTTGCAAATTCTACTCCCCTCCGTCATATTTTAATGGTGTATTGCTTTAAAAGAACGTCAAATATCTTAACACA
TTTCCTTATGAATAGCCGTCATGACAATTTTTAAAAAGCGCACCAGTCCAATCTAGATAGCTGTCACTAAGCTTCATAGG
AATTTTATAAAAATCATGTTTAAACAAGACAAGTTATAAAATTATAACACTCTGATTATTCCTTCCAAAATAAGAAAGTC
ATTTTAGGCTATATCCAGACAAACAGATTAAGAACTTCCAACATGAAATAAAAAAAATTACCTGATGGCATTCCAGTTTG
ATGTCGATATATTAGAATGGATAAATGTTTCACCAGCAACTGGGATCTCTGTAATGGTATGATTGGCTGTAACATTAGAC
ACTGCTAATTCTCCAAGATGCAAAAACCGTTTTTTCTTAAGAATCTAGAAAATAAAAAAATGAAAGATGATCTGAGGTTA
ATAAAATTTCACAACACATTTGGCATTACCAATTACCATCTCTATAATAATACGCCAGTTCTGTCTGTTCTGTGACTTTT
GCAAAGTGGATAAGATTTCTTTACTATTTTCTTTGATAAAGTCTGTAAAACATCGCCTATAAATTTGTTCTGTAAATAAC
CAAACTTTGACGTTCAAGCAAGAATGACGCCAAAGGAAAGTATATTAAGATTACTGAAGCCATTGCATTGCACTTTTAAA
TTTAAGGCTAAAAAACTTGGAAACGGGTGGAAATAACTGACGTGTGGGTAACTAGGGACTACGTTGGACCAATTTGGGTA
AGTTTTTCATACCTGGGCCACCAAATCCGATTCGGAATGGACGGGTTAATGACGTCATCAAAAACAGTAAACCCTAATAT
CTCTGCAACCGTTTGTCAAAAGTACATGATCCTATATATTTTTTTGATCAGCTTTTCAAGATCTATACGATGAAGGCAAC
AGGCATACAAATTTCTGAATAAAATTTTTTTGTGTTCTGACAGGTCTCTGCTGACGTCAGCTAAATTTAAATGATGGTTG
TTTTTCTCTGTTATCCTGCATAAGTGGATTTTTCCACGGGCCTTAATGACTAGCCATCAATATTTTTACTAATTAAAAAT
ACAACGTTATTGTTTAATTTTAGAACTTGGCTTCTTAGTAGCACGGAGTTAGTGAATATGGCTAAAAAATGAACACTTTG
CTTCCATGTTCTTCAAACTTCAGAAACTGTTTATCTATTACTGCGTTTTCTTCGCAATGTGTGTCAAATTGTAAAATAAT
AGAAAAAAGTGACAAAAAAAAACTTTCAAAAAAATGAAACATTCACTCACGTTCTCCTTCCCCACAGCACCTCCCACCGG
ATCAATTTGAAGCATGAAGGCTAAATCGAATTAACCGTGGAAATTAATATATTTTAAAGAAATAAAATTTCCTTAAGCTT
GTATAGATGTATGTATATGTATAGATCAATCAAAATCTAAAACATTTTTCTCAACAAACATTTCCAATGTAATTTCTTGA
ACACTTTGCCACGAGACGACTATAATTTAAAGCGATTTTATAAATCTGTTGAGTGCTTCTACCTGTGTAATTCTTTCTGT
CGCTGTTCTCATCAAACTTGATATTGGTGCCAGAAAGTAATTGATTCAAATCAACCTAGAAAAAAATAAATATAAGATAA
ATAAATACTTAAAACAAATAAAAGAATGTGGACACTTCCTTGTCGAAGTCCTTTCTTTAGCATTCATCATCATCATCTCT
CAGCATTCAGCATCGTCATCATCATCTCTCAGCATTTATCATCATCATCTCCCAGCAAGACATCTTTAACTTACACAGCT
ATCACAAATAGCATCCATATGCCCCAAGATTTTTTCCGCATTCATCGTCAAGTGATTGTTAAAAAAATGTCGTAACACAA
TAACCATTAATACGCCTGCATCGTGAGCTAAGATTGCCTTTGTTCTTTCATCTTCATCCTAATTTAAAATTTATAAGAAG
TAACAAATTAATTTGTGTAGGCCAACCAACTTCTAACACACATTTTCTGAGTTTTTAGGTTTTCCAGGGTTAACTGTAAC
AAAATCCTCCCAAAGTTTGTTTCACATCAACTGAAATACCACAAAATAATTTTGCAATCAAATCGAGTGTTTCAGATTCA
TATGGTTGCAGCTTTAGTAAATAAACACAATAGTTATTTTTTTACAACATACGTACCCCAAGTTTAGACAAATTAAACGA
TTTTGAATATTTGTTTGCATAATCTGCAGAAAGAATTCCCCAATTTGTACCCTTGAAGCCGAAATTGGGATAGGTCGATT
TAAACATGATGGTTCCTCTAAAAGCTTCTGTGCATGTGGTGCCCTAGGATATAAAATAAAATATTTAAATCACCTATTAA
GTTATTTAGTGATCTGCGTTATTTGTAGATATGTTTGAAGAATGTTTTTAAGTACTTATTGCTGATGCTTTTGTATAAGT
CATTTTGTAGACTATAAAAAAAACATTGACCTGTATAAAAATAGGAAAGTCATTCCGAAAGCATAGACAGACTAGCCACT
AGTGGGCGGAAAGCAGTAAGAGTTTACCTAACTTTTCAGATCAAAGCATTTCTACGAATACAATAGAATAGTTCTCACGC
CACAGCTTTACAGAAAAAAACAAAAACAAATACTCACAACTAAAGAACTGCAGTGGCCTTCGTTGTTATAAGGAAAATGC
TGAGTCAAACTTTCTTCTCCCAACCAAGTGTATCCAGTGGTGGGAGTTACTCCCCGTCTAAAATTATCATTGAAACAATA
TTGTGAAAACTTTTTTTACATTCTTTGTAATTTCTACCCTTTCCGTTCTTCCTGTTTTTTTATTGGTCAACTTTTGCTAT
TTTTCTTTTGTTTTTCCCTTTAGAGTTTAAATTCTCAAAATATTAATAGTATTGCACGAAGAAACATGTTTTTTTTGTTT
TTATATTCTCGTGTTGCACCATGTATTATAATGGAAACACAAATACAGTTAAAGAAATAACCCTGGTATTTTCAAGGCTG
AAACACATCAGGTATTATGAATTTTTCCACCCAGTTTAAACAAGAAGAGATAAGAAATATCGTGCTATCGTTTCTTGAAA
GAATATGATTTATATTTTATTAGAATTAGCCAATCAAATTGTCTAAAACGTCTTAACCATGTGATGGGCGCTTTTTAGTA
TTAGCAACAACTTACTTTGCTGATTCAGCTAACACGTATGTCAGGGCGTGTCCAGTTAAAAATGACCAGATCAATTTAGT
CCTTGCATCAGATAGTTTACCGAAGAATGAATCGAGTTCTTCCTGTGATAACATATCTGAGCTTGAAGATACTGATGGGA
ATTTTATCTACAATGACAAAGTAACTTTTGTATAGAAATTAAAACTTCCCAAGCAGGCAAAGGTTATTAGAATTTCACGC
AATTTTTTTTTCAAAAATACAGGTACGTTGTTACATATATATTACTTTTCCAATAAAAGCAAATAAATTCTGTAAAAAAA
TTTACAAATAAAAAAACCACAAGTAAAATCTCAAAACAAACCCTTAGTGGTACAATAATTACCCTAAATTTGCAGAAAGG
TCTAAAGTTAATGGTAGTTTTGAAAAAAAATATTCTACAATCTTGGGGTGCTGTCCTCTCACTAAGGCCACGTGAAAACT
ACAACTGTAAGGGAATTAGGGATTTTCAACACAGCCTCTTAAAGTATTGAGGAATGACTGTCTTTATAGAGAAACTATAT
GACATCAAAGAGTTGATTGAATATTATCTTTTATCACCTTTGTGACTAACTGGTGAGCACTGGATCCTTATCATATAGAC
TCTTAAAATAAGCATGCCTTTTACTTAATTCTTTATAATTCAAGTTTTACAGCACATAACTTACCTCAATGTAATAGATT
TTGAACAAATTGCAATAATATACAAAATCATCGGGCAATATGAAGCCATTCTCAACGACGACTGCCTGTAAAGGAATAAT
TAACATTTTTACACAGACGCTATCAATTAAATCTTTGCATTATAAGAACATATTTGATCTCAATCACGGATCACGATTAA
AGGGAACCTCTAACCATTGGATTTTGTCAGATGAAAAACTTGGTATTTCAATGCAACCTTAAGGGAGAAATTTGTGTTTG
GAAAAAAAGATTACAGAATTAAAGTTTGATAATATTGTACAAAAGGTGGAATGAGAAAATCTGAAGAAGCAGACTTTTAT
TGATGAAATAAAGATTGATAATTAGTCACGTTAAATAGCTATTTTTCTACTCTTTGTCGAAAGGTAAACACTGAATTTAC
AAAAAAATTGTGAATAAGACTGAAAAAATTGTGCATATCTATTCTCGTAAAAAATGCAGAATTTAAAGTTAAGGAGACAA
GGTAAATTCGCAAACAGTTCACAATCCTTTTTCCCACGCTTTATGGTGTTATCTTATCAAAATATATAATGCATTCACTT
CTACAAACTTACAGTTATAACTACTTTCTAGCTGCATTTTCAGAAATAGGTTTTTTCACCACTAATTTAAGATAGTAATG
ACTCACCATCCTGTTCCAATTTCTTGATTTTAAAGCGCTTCCAATGGTTGCATATCGATAGCTGTCACTGAAGGCCACTC
TTTTATATAACTTATGTTGTTGCTATTACAAAAAATATATAATTGAAAAAAACACCATGCAATACTATAGAATAAATGCA
CAATGATAGTCCTGGTTAACAACAAAAATACCATAAACTTTATTGCCCAATATAAACTGCCAACATATTCAGATTTTTTT
TCTTACGCAAAAAAGCATAGTGGTTAATTTACAGTTTGTTGCTTAAAGTTGAGGTTGCTTTCTAATAGCCAATCTCATCC
TTCAGCTAGCCTTTGGTTTCTGCTTCAATCTTTCTGTTACTGGATATTTAATCACTTATGAATTAAAAGCAATGTGTACA
AAAATTCAGAGCATTACTCTTTCGGATTAAATTAAACTTAAAGGGACTTTGAAAGGTGTCTTCTAAGTAATTTTAATCAG
TTAGACTACAGCATGATTAAGCTGCTTAATTATCTTCATTTTAGAGTATGAAATCCAAACCAAAATTACGATAATGTTTC
AGTATAATACTACTGTTGGGTAAGACATTTGGAATGTCTGCCAAAATAAAAATAAAAATCTTTTCGCCTAAAACGTGTAA
CATTATACAAACATTTAAGCAACAGAGACATAAAAGTTCTCGCAGCATAAATTTCATGTCACTTATGTGTAACTATACTT
CTTAACAGTACCTTGTCTGAGTATTTACTGTCTGTAGATGAATACCCAAGAACAGGAGTGTCAAAAGCACCTGCAACAGC
AGCAAACGCTGCATGTTTTGCCTCATCATCAGGACCAAGCATGCAAATAATTCGCTGATCACCACTGTTCTAAAATTACA
AAGATAAGTATTTTCAAAACAGTTTTGAGCTTCTTAGTAGCAATAAAACATTAGGTAATTCCACTGATGGCTTACTTTAA
CTTTTAATTTTAAAACTATCTAACATGTTTAAAAAAAATGTTATACAACATGCAACCAAATCATGGGTCTTAAGTCTTGA
GAACCATGAAAATTGCGTAATACAGAATGTATATTGCAAAAATTATTTTAAATATTAACTTTCCCATCAAACATTATTCA
TTTTAATCACTTTCAAAAAAATCATTACCTTGCCATCTACAAACTTCTGATACACCTCCTGAGTTGATGTCAAATTGTGA
AATGTAACCCATCTAATGCCTACAAAAACACACATGCTGTCTTATAACTATTTAATATGCCAGATTAAGTTTGCTTATGG
TAAAGTATATATAGTGTAGTTTAGTCACTTACTAAAAAATTGCAATGTAACCTCTTATGGAAGGGGTGTTTTTGTTAGAT
AAAAAAATGAAACCCAACATAATCTCAACACGCAAATACTATTTTCAAAGCCTTTATAAAATAAAAAAACATGTTTTTTA
AAGTCCTTTTGTAAACACACTCGATTAAGCAAAGGCTCAAAATGGGCAAAATCGAAGCATATTTATATCATCACAAGTCC
CGGTTGAACAAGATGTTTTTCATGAGTTTTCCAGATTCTGAGGTGCTATTTTGAGGTAAATAGTGTGAACCTCAATACTT
TTCACCAAATCTAAGTTTTTTAACTTACTGCCACGTCCCACATATATTTTTGGGACAACTAAAATATTTTGTTAAGCAAT
AGATATATGTGACAGGAATCAATTTTTTTAAATTCCTAGCATGGCTACATTAAGGAATCATTCATATATTTGGGTTTGTT
ATGCTCAGGAAAATTTAGAAAACATCCCTAATTCGAAAAAGATCATCTTCCTAATTATATAACGAAGTTCATTAAAAGAA
AATGACCATGTGAGAGTCTTTTTGATTTACTGATACTTGATTAGAAATAATCAGAGTTATTTCAAATGCATCTCTTTAAA
TGATAGCCTTAGATACACTGTAAATGTTTGACATTTTCTGTACTGAAATTAATACGTTTGTTAATTGGTCACCAAACCTG
TTTTATAACAATTTATAACAATAGATTAACTATCAGTCATGTACGCACAAGTTGTTATAAGAAGCTCTTGAATTCAATTG
ACATCAGTCTCAGACACCCTTATCAAAATCAATTTTTGATAATATCAATGTTTCTACAAGATATATTTTGTTCGATTGTG
ATGTATATGATTTTAATTTTATTAAACACATACACCTAATCTTTTATAACAAGATTTTGTGTTTTCATTTAAAATTATAA
AGTCATACCAAAAAACATTTTAACTACTATGGTGTTGTCTATTTTGAAACACTTCATTTTCTTCATTTTCTTCATCTTCA
TTTTCAGTCTAACAGATATCAATCGAATGGATTTTTTTTTTCATACACTACGTCAAAGCATATTCCATTCAGCTGTTTAA
ATGTGCAAAAAATTATATTTTAAAGTTTACGAATGATGGTTATATGTTAAGCAGAATTAAAGGGCTTTAGATAATCACCG
ATAATAGATAATGTATGGACATTTATAAAATCCATGCAAATAATCTAAGATCCCTTGTGAGTATAATAATTTCTGAGTTT
CTGAAAAGGAATGTATTTTTACCTAGCCAATAATATCTCCATCCATGCCGCAATGCAGCATACACCATCTCTTCTTGAGA
TTCAGATCCATGCATTACAAAGTTCCAATTTCCTAAAAAAATAAATTATAAAATAATTAATAAATCTTTATTTGAAAACT
TGACTATCTATAACACAGATGGCTAAAATTTCTAAATTATACTATTTGCTTGTTGAAAAAGAAAAATCAAAATATGGGTA
TTAAAATTGTAATTCTAAATCTTCTAAAAATTAGCTCAGGTAAGGATTTATTTTGAAAACACATCTGATTCGTTTTACCT
TTTTTGCAAAGCATCTCTAAGCTTTGACTTAACACTTATAACAACATTTCAAAGTTACATTTGATTGTCACAAAATAAAC
ATACCAGAAACACTGAAGGGAGAAGAGTCAGCCGTTGTTAATACACCAGCTGAGGATGTTACACGAAATGCAAGTGTGAT
AGATGACTGCACTTTAAAAATTGACCCACGAAATGTTCCAATACCGCGCTCCAAATAAAATTCACTATCATAGGAAAGTT
CTACTCCAGGTGTGTTTGAGAAAGTTTGAACAAGCTACAAAGTAAGAGAAAGAAAATGAACATAAGTGCGAGCATTTTAA
ATATGACCTGATATAGCTAAGTATAGATTTCCACAAATAGCAGAGTTATTACCAAATTAGAATCTGGTCCACTGGTAACT
CTGTTGTTAGCTGCGTCAACCAACTCCACTTGGATTGGATTATCAAACTCAAAATTTGCAATTTGTATTGAATTGATAAT
CTGACCTGGAACAATTCTAAGTGCTGCAGGCGTTTGAGCTAGAAATACAGTGACACATCCAGGTGTTAAATTACAAAATT
AAGGTTACTGTAAAGGAAACAATTTTTTTTTTAGGTTTTTTGCAAAAAATTCATGACATACAGAAAAAAAAAATCTCTTT
CGAATGACATATTTTATATTCTTTGAAAATATTTGGAACATCTTTTTTTTCTGGAAAAAGCCTTTTTAGAGGTGTTATAC
CCTCACACCTTTGAAAAAATATGTGCAAAATGAATTGAGTATATTTTTTGTAAACATTGTGCATAATATGGAACTCCCGT
ATAAAAATATGCATAATAATATTTTTTAGATAGTTTACTTTCACTATCGAATTAAAAAAGTCTAAGTTAAGGAATATGCA
TATGAGCTGTCTCATGTAAGCCTGACTTCTGTCTAATAATAATTCTGAACGCGTGCACGCATATTCAGCATAAGAAAAAA
GTTCGCACTTCTATCATCTTTCTCCATACTCAGTTCACACATTTCCATAACACCTACGAAAATCTTTAAAAACAAATATC
TTGTTAGTAAATTTTCGCATACATGCCTTTACGTTTGTGGTCTCTTTTTCCGAAAGCTTCCTATTGGCTCATTGAAATTT
TCGGTAATGAAAAGCTGAATAAATTATGCACAAAATGTTCCCGGATTTTTTTGAATAAATTACTGATTAGCGAATTATGA
CGACAGAAAGAAAAAAATATGCATTTTTTTGAATAATTATATATAATTACAAATAATTTCATAACGACGTTATTAGAAAA
AAAACCGGGAACCTTTTTGAATTTAATTTATGCTGAATATAATGGTGCGAAAACGAGAAGTCTGTGACCGCGCGTTCGGA
AAAAGAAGCCATTTTAAAATGTACGGTGAAAAAAAATTGGTGTGTTTATTTCATTATATTTTCTTTTTGGAAAATTACCA
TCTCACGAAAATAACACCATTGAAAAAGTCTTTCATCAAGCATTCAGAAACAAAAAAACAAAAAAAAATATAAAAATATT
GAAAAATTATAACGGTTTTTCTGAGACTACTCATCAAGTGAGTTTTTTCCTTTACAGTAACCTTAACCAAAAACAAAACT
GACCTTAGGAAAACTAAATAAAAATTCACAATACTTACCAACTACAGTAAAATTGACAAGTTTAGTTGCTCGAAAATAGT
TTTGGTCATGTCGATACATTTTGTACATGATATGACTTGAATTGAGTTTTGTCACTGTATCAAAGAAAAGATCGAAATAA
AAAAATGAACAAGCTACACTAAAAAAGTGATAATATTCGTCCTCTGGGTAACGGCGGTAAGTAAATTTGTGGAGTTTTAA
TGTGAAATTCATTGTGATATCAACACCAACATCTTCCATTTGGAATGTCACATTGGTCTAAATAAATACAACATGACTTA
CATGACTATTAGTAATTTCTCTTTTAAACACATCATCTTAATTTATCACACCAGATTTTACACTGAGGATGTTTTACTGT
CTTTTTAAGACATCTGATATTCTACCTGATTTATTAAGCATACATAACAGTTTTATGATTAGATTATTTTTTGTATAAGT
ACTGTGAAATGCACATTGTGCATGGTATTATAGAGACGTTAAATCAATAACATTTAAATAGAATGCACATTGAAATAAAG
TTCTGTCTCCCTCATTTTCTACCTTACACTGCAGACCTGAAAGGTGGTTACGTTTAAGAAAACAATAACTATTATGTATA
AACTAATTGGAAGATTAGCTCACTGTGGAATAATAAATATTTTTTGTTTAGTTGAGCAGCAGATGATTTAAGTATATGCA
TTAAGTATAAAAGTTAGAAAGCGCTTGTGGACAAATAATTCATTGTTCCTGTGATTTTCTCTTTGTTGAAACATTATGGG
AATTGAAGGATATTCCAGATTTCCCTTGTACGCAGTTATAGTGATCAAGAGCTTAGTGTACATCCTGTATGCACATCTTA
TAAATTTGCATCTCATTTCTCAGTTGGATAAGGTCAGTAAATAAAGTCAAACAACCAACTATGTGAATAACATGACAACA
AAATTTTGCTTACTAATCCAGCATTAAAGTTAGATTTTATTCGTCTTTGATTAGTCGGGTGAACGTAAACATCAGGGCCA
CCTAGGATGCAATCAGTATGTGTCTCTTGCAAACCACCAATAAAATAGTAAACACCATGTAACATGCTGACGGAGGTAAT
AACTTGCATTTTTGAATACAACGTGTCATTTACCACTTGATTAACATTATTTTCAAGACGGAGGCCAATAGTAATTGGAG
TATTTGCAGTGACATTTTCTGGTAGCGTATTCACAAATCCAATTGTATTTGGTACAAATTCCAAGTCTAAAATAAGATGG
ATAGTTCAATTAAAGGATAATGCAGCTAGCAAAGTTTGTTTTAAAAATGTTGATGTTCAATCTCCAGAATGAAATGGGTG
ATATCTCAAATTGCAAAAATTAAACAAGGTCAATTTATCCCAAGGCGAATCGCATCCATATCTCATTAATTTTACCAACA
AAGATGCTTATTGCATTTAAAGTATTGGACACACCTTTGATAACGTAAAAATATTTTATTTTAAATGAAACATTCAACAT
TCATAAAGCAACAAGTTTTATTTAAAAGTTGCACAAAAAGAAAAAAAAGAGGAAATGTAAAAACAGTAAAAAAATTTAAT
AATGACAATAAACAACATTAACATTTTAGGTATAATTGTGAACAAAATTATTTAAGGTCATGGTACAATTTACTAACCTA
ATGTCATTAAGGCAGGCTAAATGGCTGCTGATATTGTAAATATTTGAAAGAAAACAAGAGAAACTGGTTCTTAGTGAACC
CATTCTCCAAATAATGATAAACATACTTCCCAGTCTTTGCCATATCAACTAAACTACTTCATGCTTGCGAAATATCGCAC
TTCTAAAATGTTGATTTTTATTGTAAATGAAGTCTTGTTTATTTACTTTATTTTTTCCTGCTGACTTAAAAGCAATGTTG
AAGAATTAATTTTCTTTAAAATACACCTAGTCTTTACTTAAACTTTCTTACTTCTTGTGGGACAAACAATATATTAGGTT
GAATGTTCGCTTAATAATGATATTTAATATTTTTATTATTAAACTTGCTTTTACAATGTGAGCAGGATCATAAAATCAAT
AAAAGAATAGCCTGTAATTGTCAAATATTTTTTATATCTCTCAGTTATTTTATTTTAGTTTATTAAGATAAAGGTAGATA
TATTTATGCATAATAGTCGTCTTTTGGAGAATTTAAAATTCTCCAAAAGATGACCATTACAAAGATGAAAGAATGTGATA
TTTTTTTATGAAATCCTCTAATGTGTTTAGGATGTTTGCTATTGTTATATTTTAGATTAGTTTATAATCGTGTTGTTTGA
CTGGGGGTTTTACCTATCTCAGTAAATATATCAATGTTAACATAGTGAAACGCATAAAGCATAAATATATCTATGCTTCC
TCACAAAATCATCAGTGCACTTATAAAGCCTAAATGTTTGGTATAAAATCATAAAAACATTGTGGTATTTTATTAAAAAC
ATTCAATGACGAGTAATAAACATTTATTAGGCTTAAGAAAAAAAGAAAATTAATGCTATGAAGAAGATGAGGTCTGCAAA
ATCTCCAGTGTTTAGGGTTCACTAGTTAAATCAACACCGAGTTCAAAGTGGCTCAACAAATCGCGCAGCTTTTACAGCTA
CTGAGGCATACTTTCTTATTCCAAGATCTGTGTGTTAGGCTTACAAAGAGGACGTTTTTCTTTCCTATTTGTTAAATGGC
AAAGTTAATATTTAAACATTACGTAACTGATGTCATCTTCTGTTTGGGTAACTAGGGACCACCTGGGACGAAATTGACAC
TAAAATTTTTAGTGTTACTCTTTTGGAATGGACAGGCTGATGACATCATCAAAAAACCTTTTAGTCCTAATATCTCTGTA
ACTGTTTGTCAAACGTTCATGAACCTATACATTTTCTTGATGAGCATTTCAAGCTCCATACAATGGAGTATACAAAAACA
CTTTTGTATTTTAACTGGTCTTTGCTGATGTGAGCAAAACTTTTAAACTCTTAAACTCAAAGGCACATGATACATTTTTT
TATCAGAGTTTTAAGCTCTACACATTAAAGGCAACATTTTCTTCAGTGTTTCAAGCTCTACTAAAGGCAACAAATAAACA
AATGTTTAAAAAAAATTGGTCATTGCTGAAGGCAGCTTAATTTTTTTAACAATGTGTCAAGAGCACATGTGTCTATACAT
TTTCTTGATTAGAGTTAAAACCTCTATGCAATAGAGGTGATTGGTAAAAATTTTTTTTTCAAATATTTTTTATAGTACTG
ACAGGTCATTGCTGACGTCATCAAAATTCATATAACAGATTTCTCATTTTTCTTTTGCCTGATGGATTTTTTTACAGGTT
TTATTGACTAAAATATAATATATGCGCATAATAAAACACAAGTACATAACATATATATTTGAATTAGATGTTATATGCTT
GAAAAAACATAAAATGAAAATAACATGATCATTGAGCATTGTAAGCATGGTAAAGGGTATGATTTGGAACTTTTCTACTA
CCTTTATTTACTATATAAGAATAAAACAGAAAAACTATACAAATAACCACACAAACAGAAAACTTACCATAAATTTCAAA
ATCAGGAGTATCAATGTATAAGTATGTATCATTGTATGTTAAACTAAATCGTATGTATCGTGTATCACCATCAAATCCTT
TATCTTCAAATCGCAGATGTCTGAAATAATATTCACCGCGCCACATAGGGAATTGGGTCAATGTGAAGTTATTGCTTTGG
TCACCACATTGATAAGTATATGGCATATAATGTTCAAATCTAAAGTAATAAAAAGTAACAAAAAACACAAGAAAATTTTT
CTGATCCTTCCATTAATTCCGTCTGTAATTGAAAATACCAATCTAATTTTACATCAATGGTCTTATTAAAATTTTCTAAG
TCATTATAGTGTATCTATGCAATTGACGAACAACACACTATGAATACTTGGGACCAAAATCATTTAAATCCACAAATCAG
TCTAGGCTGTGGGACATGCGATGTGTCACACACCTAGATATACTTCTATCACACCCCGTAGAATTGAGCTATTTCAAACT
CCTCATAATTCCTTATCTCTTATAATAATACGGAGCTTCTGTCTGTGACTTTTGCAAAGTGGATAAAATTTCTTTGATAA
AGTCTATAAAACATCGCCTAAAAATTTGTTCTGTAAATTAGCAAACTTTGACGTTAAAGCAATATTGACGTGAAAGGAAA
GTATATTAAGATTAGTGAAGCCATTGCATTGCACTTTTAAATTTAAGGTTTAATAACTTGGAAACAGGTGGAAATAACTG
ACGTCATCTCTTGCGTGGGTAACTAGGGACCACCTAGGACCAATTTGGGTAAGTTTCCCAAACCTGGGTCCCCAAATCCG
TTTCGGAATGGATGGGTTGATGACGTCATCAAAAAACCTTTAAACCCTAATATCTCTGCAACCGTTTGTCAAAAGTACAT
AATCCTATACATTTTCTTCATCAGCGTTTCAAGATCTATACGATAGAGGCAACAGGTATACAAATTTCTAAAAAAAAATT
ATCGGTTTTGACGGGGCCATTGCTGACGTCAGCAAAATCTTTAAATTCTTATATCTCATTAACATCAAAATTTTTATCCT
GCTTTAGTGGATTTTTCCACGGGCTTTATCGACTAGTTAAAAATAATACAGGGAAACCACAGCACTTAGGTCCAAATATT
CACGACCAAGCCTTGTTTACACATTTTTTTTTTTTTTCCATGTTTCTTATTGTGAAGTAAAAAAAAAACTTTTGAAAGAA
ATTATACAGAAGTGGTCAATTATTTTAAAGTTTTACACTTGATTTTTTAGCACATAGTTACAGGTTGAAGAAAAAATCTT
TTAACGTATTTTTTTATTGCTGTCGTGCTGCTATAATACCCGCACCTAAATGTGACTAGCAAGATATTATGACAGATACA
TCAAAAAAGGAGAAAAACAATAACTTTTTAATAAATGTGAGAGCAAAATGTGACTATTTAAATGAACTATTTTCTACAAG
AAATGGTCCAAAGCGATGGAGATCTGGTTAAGATCAATTTGACCATAATGCTTCTGGTAAAAAATTTTGCTTAGGGGAGC
TTTATTTTTCTGTTGAGAATTTTTTTCTCATTCTTGGAAATTCCATATATTAAATGGATTGCATCATCCTATTGGTAATT
TATTTATCTTTAAGAACACATATTTTAAAAAAAAATTGTGCTTTGGAGAAATTGAGATTACTGTGTGTGTGTCAAAAGTG
GTTACCGAATCCTTAAGGTTGTTCTCATGTTTGTCAGGATAATTATTTCTATAGTACCTTCGATATGATGTGTAATCAGA
GTGATCCTGGTTGCAAAATCTACCAAGCCAAGTATCAACTACAGGAATGCCTAAGTTATAATTTACAGTGACATTTCTTG
ATATCAACTGAGCAGATGGCTCTCCATTATAATCGATGATTTCATCAGTATCTTCATCAACTAGTTGAACAGCAAACTAT
AGACAAAATTATTGTAACAATCAGAAATTTAAAAAATTTTTATTGACATTTTCTTTAATGCAGCTCTCTACTTATAAAGT
GTCCATCATATATTGTTGCTCTCTAGGAAATTTGAGCACTTCTATTTTGAAGTGTCGTTTTGTGTATCAATCTGCATTTT
TAATACAATATAATTTCGTACAACACAAATTTAGTTGTTGTTTTCCTGTATTTTTTATTCTATGAAATACAAACTTTGTA
TTTTTAGAAATACAAAGTTTGTATGTTTAAAAATAGATGATAAACAAACTTTTAAATATAAGTGATCTAAAATTATAACA
CCTATATTATGGACGACTTTCATCGTGGCTCGTGTTGTTTATAATCCCCAGACCGCTTACGCAAATCGACAGACAAAATA
ATGCAGGCAGTAAGTCGTGGACCAGTCCATTTCAAACTTTATTTTCAGTTAGAGGCATCTTTTGATCTTGACATTAGAAT
ATAACTTGCATGTAGTTTAGAGTTAAATCATATATCAGTGAAAAAATGCTAGTAGCCACAGTACAAAAGTTTTTAACTCT
ATTTTGACTTTCTTCACCTAAGGTCTGCACTTTCTTGCCTGTCTAATTTTTCTGATTTTTTCAGCGCATGCTCAAGAATC
CCGTAAAAACGTAAACATTGAAAGTGATCTATATCAAACAGTATATATTGTCATTGTGAAGTTGGATAAAATTTATTACC
GCTTGAGGATTCACAATATTTATTGTTCCAATAAATGGATTTTCTGTTCGATCAAGGCCAGAAACATCGACAGGACGATA
TTTGGGATGCCATCGGAGCTTAGCACCAGCTTCAACCTCAAGATGGCCTGAAAACAAAATGGATACAAATAAAAAAAACA
ACTAAAAGAAGTATTACTCCAAGTGTACATACATATGTTTTCATTAGCCTAATTTAAAGTGCATACACATTAAAGAGATT
CCTGCATTAAAAATTATATTTTTATATGTCGTGGAGAATAAAAATTTGTTTATCAAGTCCTTTGAAATTTTTTTAAAATC
TTTTTTCGTTCTAAAGTTATTTAAAATTTTAAGTATTCAAAATCTGAAATCTTATGATGTCACAAGAAAGTTTTAAAAAA
TGCTGACATTACATTTATATCTGTAATTAAAGAACAGATCATTCTTAAACTACAAAACTTTACACATGTCAAGATATCAT
CTAGAGCGTAAATCCACACTGCTTAAAAGTTTTGATATTATGTAAGTTCGCAAGATATATCAAGTATTAATTTATGCTTA
CTACCTTATTACATCATCAAGGAGAATGTCATAAGGTCAGCTGGAAATCTGTTAAGCTCAATATCTTGAGAACAAAAACA
GATTTCTTAAAAATTCTTAAAAACTTGATAAACAACTTTTCAACACACAAAAATATCATTTTCAATGCAGGAATTCCTAA
CATTAAAATACTTTTTCTTTAAAATAATGCAATTTTTTGGCCCATGTTTTCACTGTTGTTGATAAAGCATAAAAAACAGA
TTCTATAATCTAAAGCATATAAAAACTCTTAAAAACTAAATAAATTCAAAATAAAGTTTCCTTTTCAGCATGAATGATAG
AATTTTTCGAAGGCAAAAATATTCTATTGCAAGTTGAGTTTAAATACAGCCCCAAGGCTAAGGGAATTTACATTGCAGTT
TCTTGTCCACCAGACCCATGTGTTTGAAAAGTTTATTATTTTCAAAAATTTAAATATTTGTGTAAAAAACTTCACTTTAT
TTATGATAAATCATTGTAGGACATTTTCATCACTTTTTTATCCAACACAGAATTCTTTTCATATTGTACCGTTCTTTAGT
GAGGTCAATTTTGATCTGACTGAGAAATGTGTTTGACCTAGTTTGTTATAGCAAAAAAAGTGAATATAGGCCCTGGGTTG
AGCACTTTGATATTTCGTATTAGAATACATAGCTAGTCATATGGAGTTGCTGAAACCTTGTGTTGCTTGTTTTATTTTTT
GTTTGTTCTAACTGGAGGATAAAAAGGTAATAGACATGTAAAATTTCCCCTACCTTTACTGCACAAATTTTGGTTGTTAA
AAACAAGAAATAATGAAACTTCACCTCGTGTGTTTATAAATGTGTCTAGGACAAGAAACTTAGCCTTAGAATGCTCTGGT
CGCTCTGGTGTATTATTAGTGCTATCTCCCCTATTTATTGTTTTTTTTTCACAGCATGCATGGACACCCACAATTTATAT
ATCTTTTATATATACATGATTTTTAAGTAGGACGCTACACACCACTTTCACTTTCACTCCGATAAAATCCCGGAAAACGT
ACTTATTTAGGAAGCGGGAAAAACATACCCTGGGTAAAAAGCTTTTCCGCATCGAGCAGCCCTGCAGAAACCGCGGGCAC
AGAAAATGAAATCAACGTCCAAGACCAGTATTCAAACAAGCCGCCCTACACGTTTCGCGTGAGCAAGTGAGAAGAAATCA
AGCAAAGCGCAGCTTTTTAATTTCTCAATTGTAAGAATTATGCTGTGTCTATTGGCAACTTCAACGGTCAAGAGCCTTCT
TTCTTGTAAACAATTAAAGAAGCCTGTTTTTTTTAAAAATTTATATTTTAATTTTTTTTCCTTGTAATCTGATTTTGTTT
CACAAGACCTTGTTTCTTTTTAAAATACTCAAATCCTCAACGGACAAAATTGTTATCGTACGTCATGCCTTTTCCGGATC
GCAAAAAATGACCGCTACTCGTCCCCTGCATACCTTGATTACAGGGCCTATAGTGTTTTTGATGCAAAGATTAAACGCGT
ACAAGTACACGTATACGCGTTTCATCCTCATTAGTAAAACGCTTTGAAGGCTCTGGGATCGAGGTTGCTGTATACCGAAA
CTAAACCTAACTAGTCGATAAAGCCCGTTAAGTTAGGCAGTTTCTATTTAAATTTAATTTGAACAAAGCATGCAAACGTA
ATATTACGAGGTTCCGCGTTGCAAAGAACTTGTGCGCTTTGGTGTGAAACATCAAAATAGACTCCCGCAGCAGGAGACCC
TGCTCTATTTTTCACTTTACTTTATTAAATACGCTCTAGCCAAAAAAATATTTACACTATGCTTTGTTTTTAAAAGCGGA
ACAACATTTAGACTGAGGCTCAATGTTGCTTCTGTTGATTACTTGTTGCTTGTTGAGTATCCATATACAAATATCTACTG
CGGATTAAATAATGGATTTATGCAAGGGCGTGGCCGATATTCGAGCGGGTTTTTTTTGGGAAGGTTAACGGTATGGAGGG
ATGATAAAATAAGCAAGACAATGTTTGCAGAAAATTTACAAGAATTTACGCGCGCGGTGTTGCTAACATGTCAAACAATG
AAGAAAACAACAATACTTCGCTTGTTAGAAAACGAAGATGATGTTTAAAACTTCAGAATATTTCGCAGCAGCAAAGAACT
TAACCATAAATATACATTTCTTCTAACTAAATGTAACTTTAAATGAAATTTTGATAAATTGCTATTTCCGTTACTTTACT
TTTTACCATGAAACTAAAATTAAATCTGGATAATTAATTCATGTCCATCAACCACTAATTTTAGTTAGCTCCCCAATCGA
TCTAAAAATCATATACTTCTTAGCTAGCTAAAAACGAAGAAGTATATGACACAACGGCGGCTCCAAACAAGAACAAAAAA
GTATATACATACCCAAAAGAGCAAGCAGAACAGCCAAAAAGTAAAAAGACCGCATGATAAAGGCGGCTTTCTACTTAATT
TTTTTACAGAGCCGTTACAGTGCTGGCATCTTTTGCTGCATGTCTGTTTGTTTTGGTCGTTTGAAGTGTTTTTATAGTAA
GTGACTTTTCGAATTTTAACGTATTCGAACGGCGTTCGAAATGACGTCTGAAGACATGCTACGACTGCAATGGAGTTGTT
TCAATAAAGAAAACCTCCCGAAAGAATGAGAAAAGTGGAATAAAGTATTTTACATGCAAAAGCAATTAAGAGGATGTTAG
AAACGCCTGTTCCTACACCATAGTGTTGGGAGCTGAAATATGGATAATGGAAGATAGGGTGATGTGTAAACTATTAAGTC
AACAGAAAAAAGGAAGAGAAAGCTGGTATGAGGAAGTGGGGGGAAGCAAAGCAGGGAGGGATAAATGCTGATAAAGTGGT
AAAATATAAGAAATCTGAATGGTAAAATTAATAATAATAAAAAAGAGAGAGGAAGAAACGAGGATGCGATTTCAATGATG
AAACTAGGTAGAATTTTAGTGTGATGTTTGGGGACAAAAATTTAAGACGCAGGGATACACGAAAATTAGGAATGACAAAA
ACAGGTAAACAAAACTAAGTTAGGAAATGTTGAAAAATGACAAGAATAGGACATATATAAAATGTTTAAATGTTATTTCT
TCCAAAGACTTAAGGCAGTATATAAAATTGGCAGACTACATCTACGAAATAATTGAAGATGGAAGTAGCATACGAAAAAA
AAAAAGCCATGAGAGACCGAGAAGAGACCATTACGCAAACAATGTAGTGCAGCTTGTTGATTTTAACAAAGCAGACGTTA
CAGATTTTTAAGATGGAACATGGTTGCTTGCATTAAAAATATTTGAGTTATATTATACTGTAAATTTTACTATTTTAGCA
TACTTTAATATGAGTATAAATTGTGATGTTGTGAAAAGTAAATATTTAAATTTTAATAATAAGGTTTTCACTTCTTTATT
TTGTCTTGCTGGCTATATCAAGTTTCTTCTCTGATTATTATCAATTTTTAATGTATATAGGACGAGGCCTGCAGTTAATT
AAAAACAGTTCATATCTCCCGTAGCTTGGCTGGAACTCAGGCTTTGGACAATATTTTGTTGCAAAGTACTAAGTGAGAAC
TCTTCACATTCACTCTCTGTGCGACATGATTGCTTGTAATCTGAATTTTAGTTTAGATGCATTGGAAGTAAGAAAAAAAA
TCAATTACTATCAATCACTAAAAACAGCACGAGGAGCTGGCCTGCCATGCCACAAGCTTGTCCAGCTTCATTATATTCAG
ATTTATCGTCATTTTTTGGTGATTTTTCAAGCCAAAAGACGATAATCATTTATTTGAATTAAAAAAATGATGACTTCTGT
TAAAACCGAACGGTATTACCTCAGACGGCTTTTCATTTTGAATCACTTTAAAAAGACTTTCACCGATTATACGCAATAAC
GAAGTTAAGTTCTGTATATTCTTCATGTTAAAAATTTTTAATGTTGTACATGCCAATGCAAAAATTAATGGTACTTTGTG
GGCAGATAATTTCGTTGTTAAAAATAAAGTACATTTGGCGGGTATTATTGCTCTCTATTACCCTCGAAATAAAAACTTCA
TGAATTATTAATGCTAGAAAAATCGCGAAAAAATAATTCTAAAAAAATTAGCACCAATAAGTTACACTAAAACTTTTTTT
AATATGTTCATACTGAAAAACCTGTGAACTTAAATCAACAAAACTATTATAACCCAGTCATTATCCTTTCCCCTTATAAG
CATTGACGTCTAATGCAGAAAATACCATCTAACATATTCAAGTTAGTAATCCCTTAAAACCATATTGCCCACACTTTTTA
CCTGCTATCCAACACGCATACTGTATTGCACTTAACACTCCTTCTTGCTTTATCATGCAAAAGATTACTCCTGCTATAAA
GGTGTCACCAGCTCCAAGTGTGTCAACCACTTGGTCCAATTTTATTGCATCACAACTATGGTATTTCCAAGTTGTATCAA
CCCTCTCCGCAGCAGCAGCACCAACACTACCCCATGGACAAATTATAAATTGTGCTTTTATACTTTTGTTAAGACTAAAT
TTGTGTACGGTAATATTTGGGGTCAACATTGACTTATGCAAGGCAATATCTTTGCTAACAAATAGAACATCTACCTTGGG
CAAAATATATTTTTCTAAATCTGGTAGTTTTTTAACCTTCTCCATTTCACCTGATATAACAGGATATGCGGATGAGCCCC
GTGTTTCAGTAACATAATCAATCATAGTCCCATACTCTTGTAAATCTCTACCTTCAAAATGAATCCAATCATAAGACTTG
GCGTTAACTTTACAAAAGTCGTCTACCTTTAAGGATGGAAATTCGCCAGGGCAGTGTAAAATTGTACGCGAACCAGTCTT
TTTGTTAATAATGCAGGTTGAAGTAGAAAACATCCTTTCATAAATAGGACACAAGTCAATGTTCACTCCCGCATTTTTAA
TTTCTTCCGAAATAAACAGGTGTTCGTTTTTTCCAGAGAGACACGACAACAGGTGAACTTCTAAGCCTTGATGCTGTGCA
AGAACGCAAGCGGTATTAGCTGCATTTCCCCCTTTTAACCAGTGCTGTGAAATTACTCTCATATCCTCGTCCTCCTCTGG
AAAATGATCGCATATATTTAGTATATCAAGGCATGTCAATCCAACAACAAGGACCTTTTTCATTATTGTGTTATTAAATT
CTTTATAACTCGTGGTTTTGTTTACTATGGAAGCTGCCATTATAGCTTTCGACTGCCGTAAAATATGCAGTGTCAAAACG
TGGAAATGGCGGCTAAGCTCTGATTCATTGCCTGGCACGCTACGATTCGTTGTTTTTTGTTTTTGGGAATTTACTGTCGC
TGATGTGATTAGTTTTAAGCTGAATAGGGATCTGTGTTTTTGTTGTATTTTACCCGTCAGGGCACGAGTATGTTCAATTA
TATTCTGACGCTATTCTCAATTATATTTCTCCTCAGCAAATGTGAGGAGAAATTGATATATATGGGACACTGTGTGAGTG
AGCGGTGCTGTTAAATTCTACAGGAGTTGTCTGGTGTCTGGTAGAGCGCGGACCTTAAATATGTTTCCGTAGCTCATAAT
AAGCATGAAATACTGCATGACTCTTTAACTAAGTCCTTCTGAAAATATTAAAAAATAGACAGGTGTATTTATTCTTCTAG
TTGAAATGTCACGTGGTACAACTTTCAGTTGAAGAAAAACACAGACTTTTTGCTGTCAAATTCTTACAAAAGAAAATTTG
ATTAAACAAGAATAAAAAAAAATAGAGATGACTGTATAAAAAGAATGTTTTCCATCAAATTATAATGGCTACCTAAAAAA
TATGGAACCTGTAATTGGTTTAAAAGTGTAACCTTATATTTGCTGACCATTTTCAATATTCAAGCCATGTAGAACTGGCA
CATTTAATATTAAAGTTTGTAGCTAGCTAACAAATAATCCTAAAACTTAGCTCCACAAAAACAATTGATTGAACTGATAG
AAATGTTGTTAAACTAATAGTTTTGGTTACTTACTTTTGATAGATGATTGTCCAAAATAGCATCTTGCCACCATATAAAA
GGAAAAAAGTCAGCACACACCAGTTTCATCTGACAACACACCTAACCATATGTAAGAGTGAGTTCAAATCTGTTTTTCTG
ATTGGGGGTTCAGCTGGAATTATGAACAGAAAACTATTTATCAGTTTCTTATTAAACATTGGAACACAACAAGTGGAACA
ATATTCAATTAACAATTAGGGTTAACATCACTTGTCATCTTTTCCATATATCAATTAATGAGCCTTAGCTTCATATTTTT
CAGTGATAATTGATTCTGAACGTGTTAGGAAGTTATGCATAGTTTCGAGGTATCATTGTAACCATACATGAGAGCTTCGA
ATTTCTTGTTATTAAATTCCAGTATTCAGCCCATTCATATATTCTGTTGATATCTTGTAATTTGGCATAGTTAGCAGCCT
CTTTTACAAACAGGGATTTGGACTTTCTTAAATACACAGTCCCGATATTTAAGTGCGCACGCATCTAAGTGATTACGTAA
TGCCCGATGCGCTCGCAGAAATGGAGGTAAAAATGTAAACGAAATGTTACCTCCATTTCTGCGCGCAGGAAAAACATGGC
ACTATGATTGAGTGTATTTTGTGAAAATAGTGGGGTTGAAAATGTGTCCACCATGATAACATCAACATGTACAAACACCT
ACAATATTGTTTGATATAACAAATTTTTGATAAAAATTATACATATGAGTAAAAATTAAAACATTTGTAATGCCAGAACC
ATTTTAAATCATTAGCTAGAGTCACAAGCTAAAACATAAAAATCGACAAAGGGAGAACATCCATTGAAATTGACAATGGC
ATTCGGCAATGCCGTCGTAAATGCCTTCGTACTTTGCACTGATGACGGCCAAAAAAATGCTTTTTTCTATGTTTTTCCAA
TAAATAAGTGAACGACAAAAATTATTACTTGTTATTACTATTACTTTAAATTATTTTTTGTTTACAATTAGCTAGGTTAG
TGTTATTTATGCAACATTTGCTTCTGACAAGCTGTTTTCGTGACACAAAATTGTTGTTAAAACGTTTTTTATTATGCTCA
GTCCACTATATAATTGTACAAGAATATTTACATGTTAAGTTAATTTAAAACCAAGAGTTGTCTAAAATATTAAAGTTGAA
ATAGTTATTTTCTAAAATTTTCCAAATCAATACCGGGAAACACTTCAGTTTTTATTACTAACTTCTTGCAAAGAAAAAAA
TTAAATTAGAATGAAACACCTGGCTTCTTCAAAAGTATATATTTGTGGAAAACATAACGACGAACACGCAAGACGTGCCT
TTTTATAAAACATTGTCTAAACATTTAACCCATTCATCACATATTTTTTAAGCAACAAATATGTTGCATAATAATTTTTC
TTCTTGTCACCTGTTATTCTGAAGAAAGAAAAGGCTTTTAAATACTTCGATGTTCTGAAAGATCAGAATATACATTATTA
TGCAATAATTCATAACATATATCAGAGTTCGAATTAGAAAAGTAAAGTCGGTTCGCAAAAATTTTTGCACTCTGTAACGA
AGTAAACCACCATATACAGGCCTCGGGAAGAAAAATACTGGCGTGTAAGCTTTGCACGCCATGATACTTTTCAATCATTT
TGAGGCGTAATTTTTAATGGTGTGCGATGGCGTTTGCTTATTTTTGTTCCATTTTTTTCTCAAGTAATCATAGAACTCGC
ATACAGCAACACTAGTTTTGCCATGTTTTAAAGTAGGTAATTTGTTGCAACAAAACTAAAATGTGCGGTGCGTTCATTGT
TTATTATTTTTTTTAAAAAAAATTTACATGTTTTTTTTTTAACTCAAACAAAGAAAGGGCTGCAAGACGCCAACTTTGTA
ATCATAAAAGTAGTTACCGTCCAGGCTGTATATTTTTTTTTCCTTCCAGTAAGCGAGAGTTATCCAAATGTTCATAAATC
CAAGCTTTAAAACAGTGTTTAATCTTGCCATAATGAGTACCATTGCAGCTACTACATGTACAATGATAAACTAATCTGGA
TTGTAAAAGATTGTACTCAACACTAGCTTTAAAAATAATACGCAAATTGCAATAAGGAAATTTACTTCAAAATAGATTAT
GCAACTGAGTCCTGATCGCTAAGAAGATGGTACCCCAAAGCGGCAAAGGAAGGTTGATTTAACGTTTGGGTACTGTGCAA
ACTTAAACCCTAGGCTATGTAATTTAGGGAAAAAAGGTTAAGTAAAGTCACAAATATTTTTATACACCAATCAATCAAAT
ATTTTTTGTTGCGCTTGTTTTAGTGGTAATTGTTAAAAATATTTCTGCAATATCTCCAAAATGAAGTGTCGATGGTTTCT
TTAATCTTCCTGGCCGTTGTTCTGGATTCTCTGTCAATGATTTTCTTCTCATCCCAATTAAACTGATGACTTCTGCTCCA
GCTGTGGTCCGCAATTTCGTTTTTCTTCACATCTCCGTTTCTCACTGCGCGCATATGTTCTTGTACTTTTTGCTTAAACA
GTGTAGAACGTAACAAAGACATAAACAGCATCTTGTATCAACTTCCTGAGATTTGGTTACCAGCCCTACAGAAAAAGTAG
TTACTTACATCTAGGTCCGAAAATGTTAATTACCGTAATTAACTGTAATTATCAGCTTGTTTCTGATTGGTTAATTTTTA
TGAATTTCGATCCTCTGCAATTATATAAATACATGCTCAACATTATTTTACTTTGCCCGATGATGGGAGAAGGATCTCCC
GAAACGTCGCCTACTAAACTATCATGTTCAAGAAATGATAAACATTCCACAGTAATATGAATACTGAACAGACAAACCAA
AATAATATCTTCAACATAGTTATTGTAGTTTTGAAAACACCTCATTTTGTGATATAAAATAAAATAAGTGAACCTATATA
TGTATTTGTAAATGCAAATACATTTTGCTTGTTTAAATCTGTATATTTAAAATAGTGTGTGTTTTTTTAGATGTTTAACA
CAATTTTTTATTTAATTATTATACTTTCTGGAACAATTTCGGCAAGAGAAAACAAGTATGTAAAAATTAGCCTAGGCACA
AAGTGGAAACAGACTCCCCTGGCATTAGAAGCAAGGTAAGGTGATTTTGTTTTAATTTTTTTTATATATAAATTTAATTT
TTCCTATTTCTTACCTTTGCTAACTTTCAATAGTACCTTGTCGATACCAGCAAAGGATAAACTCCAATATTTCCCTTTTG
GGTAAAATAAGGTTTTGTAAATATTTCCAACAATTGATTTATGGGTAAATTATTATGTTCTATATACACTTTCATTTCTA
GTGAATATATAGCTGCAAAAAGCAATGAAAAGTTTTGGCATTTCCTCGAAAGTATGTTAGAAAACCCAGGCAAATCTGAA
AAAGGTAGTGTAAGGTTATTTGCACCAAGTTTGATTCTTTCTTTACGATTCTGTAAATTAATTTTTTATTCCTTTATTAT
GATGTATTTGTTAAATTCTGCAAAACAACGTAGTTCTTTTTTAATGAAAGTGATATTATATATATATTAAGGTATTATAA
GGACAAAAATAGATCAAATATTATGATTAACAAGGTAATACCATATCATTGAGGAATCACCATGTGTCTAAGGTTCTTTA
TTATGCCTTACAAGTTAGAAGCTTATACAAGGGGTAGGCGAGGGTGCTTACTGAATTATTAAGGAAGGAGTACAAAGATT
GTTTTGATCGCTTCCTGTATGTATATGTAAAGTTGTGTTAACACTTCGCTGAATGCATAATGCTCATATACAGGTACCAG
CATAAATGTATCTTTTTGCAATTTTTCTTTTAGATATTTATGATTATGCTTTGGCTAAGGCGGCTTTGCTGCTTTCTGAG
ACCGAAGTGGATGTTTTAAAGTTTTCATTATCTCTGAGAGTATACTCCCCTAGAGTGAAGCTCTTTGAACAGGTATATGC
ATACAAATTAAGGTTTTTGTTTTGGACAGAGGAAAAATTTACTACTTAGAAAATTTACTACTTAGGGTCCCATTTAACTT
TATTAAAAAACCTCTAAAAAGCTTTTTTTTTAAAATCTTAAAAATTTAATATATTTTACTAAAAAACAAAACATTGCTAT
ATTTCTTTAAAAAGCTATCACAATAACCTTTATGGGGAAAAAGAAAATTAACCTAAGAAGTACAGCATACCATTCACCAT
GATAAATATTTTCAAACTCGTGATAAAAAAATCTACAGCATAGCAATTACATACTGCAGCATAGCATGTGGTAACAAAAA
AATCTACATTGGCTTCGTATCTAAGGCGTAATAAAACAAGGTTAAAGCATATTTAAGAAAAATAGGAGAACCCCAAATCG
CGAAACACTTCATTTAATGGATTATTTAATAGTTTTTAGTGTCTAGGAAGAAACATGTTCCAACATACATATATCGCTTT
AAATGCTAGTCTAAGCACATTCTTTTCGTTTTATTAGATTGCTGCAAACCTTCAGCCAAAATGCAATATCTTCTATCAAG
GAAATGATAGAAGTATTTCATGTAGGTTAGATGAGATTCTTGAAAAAAACAAGAAAAGTAAGATTAACAGGTTCGTATCT
TGAGATATATTGCCACTGTAAAGCAAAGTACACATTTTAATAAGATTTTTCTTTCGCAAACATATTAGGACAATGCTGTA
AACAATTATCCACTCCTATCTAACCTTTTACCTAATCATTTTTGTTCGTTGTTTGTGTCAGCAATCTGCAAAGACTAACC
TTAATTAAAATATAATGACCACTGTCTTTAACTAAACAATTTCCTTTGGGTTATAGAGCTTCATCACTTCTTCACTCTTT
TGATCATGTTCACCCATCATCAAAAGATGACAGTCCCCTTGTCATTGTGTATGCAAGTTTTATTTCAAAAGATTTTGCTG
CTGTACACAAAACAATGCTGTCACACATGCAAGATAACAATGTCAAATATGTCATTAGACATTACTATCAGGTAGATCTT
GCTGTGATTTGTGTAAAGAAAGTTGTTGTTTATTTTAAAGACTTTATGTGAATTTGAGTTATTATGGCATTTATGTTACT
GTTATTTATTCCCTGGTATGACCATTTAGGCTACCGTGGATGATTCCAAAGTTGCTTTATCTGGTTACGGTGTCGAGTTA
GCAGTGAAAAGTACGGAATATAAAAATGTTGACGATCAGAAAGTAAAAGATTTGAAGAATAAAGAAGGGCAATCGGATAG
TAGTGGTGAAGTTGATGAAGTTGAAGGTTTCCTCTTTAACAGATTGAGGTAAGTATTTCTTTGAAATTAAAATACAAACC
CCTTGGGGCTCAATACAGTCTTAGATTTTTTATCAATCTGTCCTAAATTTATGCTCTGTTTGCTAGATTGTTAGTCTGAT
CCTGATGGTTAAAAATGCAAGATTAGTTTGACAGAATGTCAGTAAATCATGAAACAGTTATGTTACCCAACTTCCAGTAA
TTGATTTGTTAAACAAACCACATTAAACATAACCATACTATTTTTTAGAGAGCTTCATCCAACTTTAAAGGATGATTTGG
ATCACTTTAAGCATCATTTGAAAGAGAGTAATAAGGAACTAGCACCATTGCGTGCGTGGCAGCTGCAAGGTTTAACTTTT
TTTATTTTGGCGAGTTGTTTTGTTTGCACTTCACTGTGTTTTTTGCACAATGTTTTCCAGAAATATAATTATGCAATGCT
GATTGTTTTGGTTTTAATTCTGTTTTATATGTTGAATTTGCTAGACTTCAACGAAATTTGTGTCTGTAAAAATAAACGTT
CTTGTGTACTAATAGCCACTGTATTTGTATACATACGTAAGTCATTAAGATATTTATAATACAAAATATATTCTGGTTTT
CCTAGATCTCAGTTTTCAAGCAGCTCAAAGAATTATTAGCTCATCATCACAGGATGTTTTACAAGTACTGAAAGACATAA
GCCAGAATGTGCCAATGGTTGCAAGGTATTTGTTCAATTTTTCTTTTTCGAATCTATATTATAATACTCACTGTTTGTCT
GTGAGCCAATTTAAAAACCATGGTTTCATAATCAAAAAACCTATGATCATAGTAATAACCTCTGTCCAGGTAAATTTCAT
TACTTTGTGTTAACAGGTTGACAAAGATGCATGAAATAGCAACGATAATATGTACGACTGGTGATCCCCCATAAAATTTT
CCACATGCTAACAACTAGATATACCTCTTTCATCCCTGATGCATCCCTTATTGTATCATTTTAGGTCATTATCTAAAGCA
ACAGTGAATAGTGATGTGAGACAGGAAATAACTGACAATCAGCAGGTCTGTTAGGTGTAAATTCAAGGTTCACTAAACAG
TTCTTTCATATGCATGTGTGTTTGTGGAATTTAGGTGTTTCTCTATTTTTCAAAATAATCCTGAATAACTATACTATTGT
CTGAGGGCATTCATACACAAGCATCCTAGCAATTATTTCTTTCATATTTTAATTTACTGTAGCTGTGTCAAAAGACTGTT
TCGCTAGAAATTAAAAAAGGTTGCGAAGCATTACGCAAGTTGCAAGCAAAATTGAAAGTAGCCAATAGTTGTCCCTAGTG
CTTTTGCTTCTCTTTGATATAATACGGCGAGGTGCTAACATCTTACTGCAGCTGATATCTGGGAATGCACCAACACTGAA
TATCACAGACGTGAAACAACAACAACTCGTTGCGCAAAAGTAATGATATTTTGGCAAAAATACAATATATATATATATAT
ATGCGGAATATTTCTTTATAGAAAGTATGAGAAATTTAGATCGTGCGAGACTAAACAGAAACAATTACTAAGGAATTTCG
TAAAACCTCTTACCACAGAATTATAAAATTAAATATTGATAATAATCACAATATTGTTAGTGTTGGCCGACGTAAATCCA
ACATTGATGAAGCTCTTAGCGCCAAAATTCCATGCAAGGTTATACTTTTATAAAGTTAAAACTCTTATTCTGAAAGAAAT
GCAGTACATCAAGTTGTACATTCTGTAGTGTGCGAAAATGTCACGAATTAAGGGGATGCGCGTTGTAAGGTGCACTCTAT
CAACCCGAAAATAATACTTGGAACGCAGATAATAATAGAGACTTTCGCGTTAACGATTTCGGAGATAAGAAGGCGAACGA
AGCAGCTTGTGGGTTTTTTTCACGTAAAAATAACTGCACCAGTTATGAAAACCGATTTCTTGAAGCCATGGAAACTGCAT
TCACGGGAAACAATACACAAAAACAAACACGGGAAACAATAAACAAAAACAAACAATCTACAGAACCGAAAACAATTTAT
TAACATTATCAAGATTTATAAAACAGCTTCAAGTTTTTGACAGAAAGACAATAACAACGTGGCGTGAGGCTTCGCTTTCT
TCTTTTTATCTCAGGTATCGAAAGATAGCATCTCTTGCTCTAATTGCACACAATCTAAAAAGAAACAGAAGACATTTTTG
TATATTATATTATATTATATACATAGCAAAGTCTCTAAATACATTAGAATCTAGTGCCTTTGAGGGACGATATTTAGAGC
TAAATTTCTAAACTAAAAATATATATCATTTTTTGGGACAGAGTGCTCAAAAAGTGTTTACTAGATACAATATGCTTGAT
ATAATTAATAAAGTCATGCAACTCTATTTACTTTGAGGGTTGTCTTCTTTTGGGGATTGGTAGTTCAGTCGGTAGAGCGT
TCACTTCATGTTAATAGGGGTTCAATCCCACATAACAGTTGTTGCTTATTGAACAGAAATTTAAAAGGTTTCTGTAGCCC
AAATGGAAGCTTTTTAACACTGTAGAACCGTCTATGTTGTCCCTCCTGGAAAAAAATGGACAGGGTAAATTTATTGGAAT
TAATGAGGCTAACCACATTAAATATAGATCACTACTTTTTGTGGCTAAGACAACAGAATTGACAGCACTGTTTCTCATTT
GAAAGTACAAATTGTATTTAAAAATTTGCCCAAGCTTGCCCTCATACTAATGGCTTTTTTGGCCAGTTGACACGTTTACT
AATGTACCATACTGAACACAAAAGTTACGAAAAACACAAAATTTTATAAGGCCTATTATGTGGTTTCACATACTTAAAGG
GTCATTCAAGAGTAGTTTTTACGTATCATAACTTAGCTATACCACATTATTGTAAGCTTGTGAAAAACAATGCAAGAACA
TGTGTTTTTGCATTGTGTTGTAAAGGGTCGTAAAGAAAATGATGAAGCCCTAAATATTTTGTATCTTTTTTAAATATTTT
TATATATGTCCAAACTTAATCTCCAAAAAACAATAATTACATTAACGGTTGCCACCATTATTGAACAAAAGTCCACTTGG
TCATTCGTGACTTCACACGTCGTACATAGCTCACTTCTTGAAAAATTTATTGCGAGGTTTGATTGTTGAAGAAGTTAACA
TGCAAAAGTAGGTAAACAAAGTAGAACTTCCAGGTAAAGGCACCGTTTGATAAAATAGTTTTCAGATTTCAAACATATAT
CAGTAAAAAGACGCTAGTAGCAACAGTACAAAATTTTTTAACCACAAATGAGCAAATACCTTAAAGAATGAAGTGCTATA
TTTTCCCCAGTTAGTTTTGGATTGGTGACTTAAATTTATTTCCACGATGCAACAAAAATAGAAGCAACTTGAGTTTTAGG
AAATATTTGAAAGTAGTATAATAAAATTTTATATAATTTTCTTTTCTATCGAAATTTTGAGAATCTCAATAATTCTCCTG
GTATACTTTGCGTAGTGAACATGCTCCACAATTTCGCTGCGCTCGCAAAGCTCAATTGCTTCGCAAAAATTTATTTTTTT
CAAAAAATATCTTTTGTAATTAGCATTAAACAATTTTCTTGTTAAAGCAATTGTGAAATTAAAAAATCCCTTGAAAAGAT
TTTTTTATAAATTAAATACCTTCCTTAAGTACAAAACATACACTTAACAACTAACATGACCCATAGCAAGAGTATTTTGC
ATAGGTTTGTAAGAAAAGAAATTTGTTACTTTCTGTAAGTTTGTGACCTTGTGATATATAAGACAATTGCGTTCTCTAAC
ACATAAATTCAGGGACATCACTAAATCAGCTACATTCTTTAAATGTTATGTTCAATTACAATCTTTATGCCTTGTTCTCA
GCCATGCTGAGTAATGTTTTTGAGTTATTGCCAAGTTTAAAATGTGTCATTTTTCACCCTTTTTTATGCAGGAATTTGAA
AAGAATGGTATTGCACCTGGTCAAACCTCATTGTATTTAAATGGTATTGAGTTCAATGCAGACGATCTTGATGTTTTTAA
GTGAGTTATTTTATCTTTTTTTTGAAAATGATTTATCAACAATTCATTCCTCACAATACTTGCATCTCCATTGTTATATT
ACAGTTTTAAAAGTACAAAAACGATCCTTTTTTCTTCTCTATTTTGACACATATCAATAGCATCAAATTGTCAACATGCA
ATTGTTGCTATACTTTGTTGTCTTAGTTAGGCCTGGGTGTAAGGTTTGGTGGCAACCTGTCATTTTTGAGCTCAATCTTT
TTTTTATTTTTACAGATTATTAAATACTATTAAAGATGAAACAAACACGATGTCAGAACTGGGTCAATTAGATCTAGAGG
TAATATAACTAACAGATTAGTGATATTTCTGGATTTTCTCTTTTTATGATTAAATCGTCAACCATTTGTGTGCTATGTCC
TTTCCTCAATGTATCTTTATGATTAGTATTTGTATGTTATGTTCAATTGGTAGTGCGTAATATTATTTTTTTATTATTTT
ATGTCTACAGATGGGCAAAACTGGAGAGCTAATGGCACTCAATGTAAAACCTGATCAAGATTCTTTTATTGTGGACACGC
GATCTGAATCTATTCAGGTACAGCACTTGAGAAGTTTGTTTGTTGCCTCTTGAGAAAGACATCACATTTTTACATCAACA
ACTTTTACTGTCAAAAGAAAATTAGTCAAATTATTCTTATTTAATAAAAGTGAATTTAGAAGTTTTATTTGTGAAAAACA
AACTGTATTTCAACTTTTTAAGTCTATTTTTGTTAAGATAAGTACATTTCAAAGTATAAATTTACTTCATTCTACAAGTT
TCTTGCAAAGAATCAATTGTTTTTTTATTTCAACACACTTTCTTTGGGGGGGGGGGGGGGACAATCAAATGTTGTAATTC
ATACACATTATAAAGACAACAAGAGTTTAGTAAGAATTTTATATATTTAGTGGATCAATGATTTGGAGAATGATCAGCAG
TATAACTACTGGCCGTCACAATTACAGGAGGTAACGTTGATGAAAAAATAGTATTCTAAAAGTTATTACTGAAACATGTT
ATATTATTAGTTATTTGACCTGTATCTGTTTTTTGCCAACACAGTACCAGCATCAGCACCTTGACCTTTTGTTGTGTTAG
TCAGTAGTTTACACAGTTCTGTTTAAAATTTGATGTTGCTTTGATAAGACCTTGCCACAGTGCAATTGGTAAGGTTGCTA
AACAAGCAAAAGCGTTCAGCGGATGGATTTGACACCTGAAGGTTTCTAGGCAATTTGCTTAGTTTTTGGACCAATTGAAA
GCCCATACTATTGGCAAGTGGGTTGCATTTAGAAAAACAGGTATTCAATGATTTCAGATTTAATACTGTTCAACGCGTAG
TGTAAGTTATGGGGTTATTGTTAAAAATTTGATTATTTTGGAGCTTTATTGCGTTTATACAACCACATAGTCTCTGTGTA
ATGGTTAATAGTAACCCTTTTTTGTGTAATCTCTTTAAATTTGACAACAATTTAAACATCCATTTCCATGTCGTCATATT
TAAAAAAACTGAAACATAGTTTTGGATTTAGCTTTACAAACGAGTTAATCTCTTTTTTATGTTTTAGATTCTAAGACCAA
CCTTTCCAGGCATGTTAAGATACATTGCTAAAAATATATTCCACGTGGTAAGTTTTAGGTAGAAATTATTTTTCCAAATG
CTCAATGTATTGTATTCTTGTGCGGTGTTGTTAACACATGAGTTTGATTTTTAGGTGGCATACATAGACCCGCTTTCAAA
AGAAGGCATCAGTATGTACAAAAGTTTTAATGAGATGATCAGTAATTCCATACCTGCAAGGTACTATTATATGCTTCTAA
AAAACAAAAACGGTTCTAGTTAGTGATCTTCTAGTCAATATAAAAAGTTTCTTATACTACCCTTGCAGACAGTCAAATTC
TTTAATAGTCTATTGTCATCAAGCTGAATTTTCTTTCGTCAATAAACATACTCATGGCAATTCTATTTTACTTTAATAAT
ATAACGAGGACTACTATATCCAGTAAAAAGAATACAGGTAACAATTCTTAAGCCATGTGCTTCAAAATTGATATAAACAT
TAATAAACTGGTCAATAGCCTGTAATAATTATCATTTAATATTTTAGATCTGACCATCGTAAGATTTAAATACTGCCTCA
GTTCAATTTATTATCCCATCAACTACTTTTGGAGTATATGAATTATTTTCTACCAGCAGTCATTAATATATATATTTGCT
TTTAGATTTGGTGTTGTGCTTGTTGTAGATGGTTCTCCAAAAGATGAGGCAAAGACAAACGCTGGTGCAGCCATTACAAG
AGCATTCAGTTTTATCAAATCTGACAAAGGACTGCAAGATGCTTTTCGCTTTTTGACTGCTGTATGTATATACATTTTTT
ATTTGCAGTTATATTCACTTCTTGAACATAATTTTCACTACACTTTTATTACTAGCTTTTGTTGAGTGTGATTTGTCATT
GTAGTTATATCGTAAAGATGGCATCCCAACATCAGAGGACATTATTGGTTTGTTTACATCTTGGTATGACAAAAGTGAAG
CTGAAGAGAGCCTAGGTGCAGATTCTGAATATGATGACCTGAGAAGGGTATAATAATTATAAACCTTTTTTTCCTTTTTT
TTGTGCAATGTTTGATGGTAAAAACCGAACCAGGAGTAAGAAATGTTAATATTATGAAGCATATTATAATATTATAAGTG
CAGGTTGCATTACCATATATAATTTTTTTGATATTGTATGATTTTATGATCCCGGGACTAAGGTGGTAACAGAACTAAAA
TTAAAAATTAATTTTCATTAAATTATAAATGTTGAATTGCACTGTTTGAGTTTTATTGTTGAAACTTCTTAGTCTGAGGC
ACGATTTACCTTGATTTTTTAGGTATCCAAGCTAGTTTTTGATGGAATTGGTTTGAAGTCTCTACCACAAGTGTTGGTTA
ATGGTCAACAGCTTTCAAAAGATGATGTATGTTTAATTTAATAATGTAAAATGTTATTAAGAGTTGATGCTACTGCATCG
AGGTTGCAGATTTTTATATTATTCCTTTTAGCTGGAAAATATGGAAAGCTCTGTAGCAGAGAAAATACTAGCACAAACAC
CAGCTATTCAACAGGCAGTGTACATGGTATGGTCATTCCACACATTTATTTTTAACTGGTTGCTGTCCACTTAACTGATT
CCAATATGATTCTTCGTCACGCAGAAGATTTACAGTTAAAAAAGAAATCTATGCTACTTTTAGTCTGCTTTATTGAAAAA
ACTATATTTGATTTCTTTAATAAATCAAGGCGAAGTTTAGGACTATGTTCCATTAAATGCAGTAGGCAATATCAGTACTA
TAATGTTAAACTGCTAAAATGATGCCAACTAAGATTAAATAAAAAATTGACTATTATGAATTTAATGTTGTTATGTAAAC
TATTTTTTCTGCTGCCAGTAAGTATCAAATAACACTTTCTTTTCAATTCACTTATAGGGAACACATTACTCATACCCTAC
GATTTATGATTACATTATGTCACAAAGCAACGTTGTCACTAGATTGAACCATCTTATTCAGACAGTGAAAGGGGTGTATG
TGAACATGGCTAGTATTAATGGAGGTATGAATGAGCATAAACCAACAATAACCAAAGAGAAAACACAAAGAGGATTCTTT
CCCATTTTATAAAAAAATGTTTGTATTCTGCTTCTGATATTGTGGAAGTTAGCTATGCCTACTAAAACGTAATTAGCTGG
AGAATTTAATAAAAAAAAAATTTATTATATATCTTAGCCAGATAAGAGCAAAAAATTGTAAAAGTCAATGAATGAATGTT
TTTTTGAACGTGTTTAGAATTTTCAGGCGACGTTGCACCACTATCAAAAGAGCAAGCTGCGAGTGTGCTTGCTGGAAGAG
TTAAATATTTCATGAATGAGAAAGGTGATATTTCACTACATATGCTTTTCTTTCTTTTTTTTCTCTCAATAAAATCTGCA
TTGGTAAGCTTTTTTTTCTTTGCAGGTGGGACGACTGTATGGGTTGTCGCTGATGCGCAGACAAAAGATGGCAAAAAGCT
TGTTGCTAATGCTTTACATTATGTGGTTAGTGTTTTCTTAAGCTTTGTTTTTATGTGTTATCAAAATGCGTGTTGTGTAA
AAAACTTTGCTTAGTGACGCTTTCAAATTAATAGAAAGTAAAGCTTTTAAGTGTTGCAATCGAAAGTAGGTCTGTTTCTT
GAATAAGCTTGGTGCTTTTGATATAATTTTGTCATGTTGCAGATAGAAATTTCTTAATTAAGCGTTCATTGCCTCTTAGT
GAAAGGTAATGTCTAATGTCTTTCCAAAAAAAAAAAATTTGTGTTTTAGCTTAAACAAAAGAATGCTCGACTAGCCGTAG
TTCTTCATGGAGTTGAAACATCAGAACAAAACGTCAATGATATTCTTCAAACTGTGTTTGGTTTGCGGGAAAAGCTGATA
TCTGGAGTAGCCAAGTTCGTTATTAAACTGCTGGAAAGCGGTAAAGACATATTGTCACTGGTGAAGAATGAGGATGACGT
GACAAAGCTTGCAAATGGAATAACAGTGCGTTCACGTAATTTTTTTGTTTTGTGAATTAAAAGTTAAACGCACTCATTTT
ACTCTCTTTTAGTGTCTTCATTTTGGAATATATGTATGTGTCAGTTTTAAACACAGTCCTTTTCTCTTAGTATAGAATTC
TATATATTTTTAGAATATTTGAATTTTCTTGGTGGCATACTTGACAAATGCTCTCGTCACCACTGTGTTCTTACTTATTT
TTTTACAGGGTATAAACAAGAAAAAGTTGGCGGAATTACTCTCCTCAGCAGATGCGTTAAAAGAGTCTAAAGCAGTAGTG
AAGCGAAACACTGAATTGGTGCAGAAAGCTTTCAGCATTACGCAGAAGGAGAACGTAGTTTTTGCCAATGGGCGGGTATG
TGTATCTTTTAAATGTGTTATAAGCACATTTTTCATCAGCGTGCGAAATTTTGTTTTTAACTTCAAAGTTTCCTAATGTT
TTTAAAAACTACCTTGAAAATTGCTTATTACGTTAGGCTGGTATAAGCCTTAGTTTTCTAACTTTCCAAATTTAGAGGCT
GGTTAGTTGCTCAGCAGTTGCTCAAATTCGCTTGCTTTTAAAAAATCGTGTAAAGTTTTTGTTTTTCTGAAAACTTTTTA
AATATTTTTCTTCTCCCCGTCGCTAAAAGTAAATTTTTGGCTTCGTTAAAAAACTAGGCATCTCAAAATATGTATTTGAA
TGACCGAAAAACATTTTTCCCTACGTAAAAATTAGTTAATAATTCTATAGTACACTACAAAGCTCAAGCTCTGAGAAGAC
TGAAAAACAAGTTTTAGACATGGAGCATTGGATTTACTGTACTGCGTGCACATTCGCATAAGAACATGTGTTTTCTTTAT
TCTGTTGTTGTTTGTAGGTGATTGGTCCACTCAAAGGAGACGATATCTTTGTGTCAGATGATTTCGAGTTGTTGCAGACG
TTCGAGAACAATCGATGTGGATATAAACTGTCTGAATTGGTATGCTTTTTTTATCTTTTTAGATTTTTTCCCATTGACCA
TTCGCCTTCCTAAATAAATTATCTGAAAACTTAATTCTTTCTTTTTCAAAACCCAACACAATCAAAAAAATGCCATTAGT
CTAGAAGTAATATCTATATTGTAATACTCACTGTCTGTCTGTGAGCCAACCGGAGGTTTGTTAATAAAAACGCCATTAAA
ATCGCACATATAATCATAGTAATAACCCCCGTCCAATTAAATTTCATTACATTATGTAAACAGGCGAACATATTTGTATC
TTATCTTTCGATTATTTTTTTTTTAGGTTGAAGGGATGACTTTGCCTAAACTTCCGTCGGACGGTCATGACAGGTATATA
GAATGCTTCAAAACTATTTAGTAAAAATAAAGAATAATTTATTCCTGGTTATGACAAATAATTCCTCACTTCAATGTTTC
CATAATCCTGGAGTATGTTGTAACGCAGGTTATTAGGAGATTGTGTATAATTTAACAATATAGCTGGCAAACATTCTGTT
AGGTGCTCAATCTTGAACTCAAATACTATGCCTTAAAAACTTGTTAAATGATTTTCAAGTAACCGTGGTTGAAATTTTTA
GGTACAAATCTGACCTGGTGATGAAAATTGCTGCAATCTTAAGTCAAAGAGAAGATCGTTCACGCACAGTGCTTTCCTAC
AAAGACGACAAACACAGGTAAACTGTGTTGTATTTAACAAGAGAACAGGGTGACCACACCTAAAATCTCCTTAATAATTT
AAAATTGTTTATGGTGGTATGTAAATTTTGTTTTGACGTTTTATGTATATGTTTATCTTGCAACAGGAACGATAAATTAT
ATTTTCATATGAACACCCTCTCTGACATTCCAAAAAAAAAGGCTTCATTATTAGTATTTGGTCATTTTTTTCAAAAATTT
TTAAAAAATCTAGAATAGAACTTTATTACAGTAAAATTCTACTAAATTGTGCCGTAAAAATCCATGATTTACACCCAGAA
AACAGTGGTATCTTTTATTAGGTCAAGTGAACCTGAAGTAATCTCTTATCGCTATATCACGTGTATGTATACAACTAATA
TTCGTTCGTCATTCAGTGTTATTCACATACCACCACGATCAAGATCTGTCAGTTTTGATATCGAGGCTGTGTTGGATCCA
CTCAGTACAGGTATGCACAATCGCAACATCCACTACTGTTAGTGCTGGTTTATGTGCTGTGTATATTTTTCAGAATGTTT
TTACTTATATTTTCAGGAGCGCAAAAAGTTGTTCCTATATTGATGGTAAGATCTTCATGTCACTTATATGTTAGTTTTGG
GACCAACCTGTTTGTTTGTGACAAGCAAAAGTTGTAATCTGTGTGTTTTAGCAGACTTGCCAAGTTATGTTTTGACATTC
GCACTTGCTAAGGATTTTTTTGTTCTGTAAGTAAAAAATGGAAGAACACCTCCAGTCTTTCTTCTAGTAAAATTGGAAAG
CAGACCTTCTAGCCCTTCAAAACACTGTAACACATTTGAATTTTAGACCTAGGAACCATTTCTTCCCCTTTTTTGTAATT
GAATTAAAAAACAAGCGAATAAGAATATGGATAAAATTTAAAAGAATTTAAGTTTAAAAAAACTTGATGTTTATTCGCAG
GCACTACACGAGGCGTTCAATGTTAACCTAAAGATATTCTTGAACTGTAAAGCAAAGCATTCGGAACTTCCCGTCAACAG
GTATTGTGTTTTGATATTGTCAACTACTATTTCATTCTTACTACACAGCCACAACTTGTTGAAATGCGCCTATCGTAATT
ATTACTATTTTCTTTTTACTATTTTTACTATTTTCTTACTATTTTCTCTACCTGACGATTACTATCGTAATCGTCAGGTA
GAGAAATGCACGTTAAAACCAGAAACGAAGAAACACTGATAATTTTTTTTGCTCTAGATTTTATCAGTTTGTTATCCAAT
CTAAACTAACATTTGATGCACAAGGTTCGCTCGTTGATGATCAGTCAGCCATTTTTAAAAATCTACCGCACTCGGCCTTG
CTTACTTTAATTATGGACACTCCGCAAAGTTGGATGATCGAGGCAGTCGGGTCAAATCAAGATTTAGACAATATCAATCT
TGGACAAGTGCGTTGATGTTTTTTTTCTTCAATTAACAGAGAGCTCTGTGTTAAAGTAGACTGAGCATTACCTTTTTATC
TTTTCCAGGCTACAGGCGAAGTGTATGGTGATTTTGAATTGGAGCATATCATAATCGAAGGTGAGTGTGACTCCGTTATG
GTTTGAAAAAAATTTTTTGAAATGATACGCTTGGTTGTGTGGAAAATGTTTAGGATGTCGAAAATTAATTTAGTATTGTT
ATACTCACACTACCTTGCTTTAACCGCAAACGAGTCTAGAGTTATTTTTAATTCTTTTTAAGTAAACCTAGAAATAAAGC
GAGAACACAATCTTTTTATCAGTATAAATTTTGTTTAACTTGTCTACCATCTTCGGAGCATAACTCATTGCAACCTGTAC
GACAGATTTTATTTTGTCGATAGAAAGATGTTCTTTAATTAATACACATAGTACAGTAGCATTTTTTAACAATTTAAAGA
GATGAAATCCAAGCTCGTGATAAACATGTTCCATAAACCACCTTTATATGCGAATCATAGCAAGACCAATGTGTATTCTA
AATACTAATGTTCAATGCTTGCTTTGTGATCCTAAGTAGTGTGCAATCGTGTTTCTGTCATCTTAGGACACTGTTCGGAA
GTCGATACGCACCAACCACCGCGTGGGTTGCAGTTTATACTTGGTACTGAAGCTGATGCTGAAATGTTTGACACCATTGT
GATGGCTAACTTGGTATGCACTTAACTAACATGCAACTTTGCGTTTCTGCTAATGTCAGAAAGATAGTTTCAACCGATTT
CAGTTAATAGATACAATGGGCTCCCAATAGTTGAAATTCGATTGTTTGTACATAATCTACCTTTCATAAAGAATTTCAGC
ATACGATGTACGCTGGTTAGACAAAAAAACTGAATTTCACAAAAACCACCGTACAAAGCTACTGAAAATATAACTAGCCC
AGTATTTTAGTCCGTCGAAAATATGCCCTGCAATTTTTGTCCGTTGAAAATGTGCCCTGTAATTTTTGTCCGTTGAATAT
GTGCCCTGTAATTTTTGTCCGTCAAAAATGTGCCCTGTAATTTTTAGAACTTTATGTCAGACAAGGTTCTGTGATTTTAG
AGTGAACACAGTAAAAAATCAACAAGATTCTCTGCGTAACAATATGTTATTACAACAATTCATGTTTAGGGTTATTTTCA
ATTAAAAGCTTTCCCTGGATCATTTGTGTTGCAGTTACGTGATGGTCGTTCGTCAGACATCTATGAAATAGACAGGTAAT
GTTACAAAGTTAGGTTGGCCAAATTGTTTTTGTAAATATATCTACATCGAACATAGTCTTCGGATCTTTGTGCCGTCAGA
ATGCCTACACCACGGTCCGTGAACATCTGAACCAAGCTCCTACCGACTCTAAAATTAGTGTTATCTAATGTTGTGAACTA
GTCGATGCCCCGGGGATAAATACACGGCTTCGCATGTCCTTTATTTAACGCATTTAGTGTGTCTCGCTACTTGCGGTACC
ATTTTACGCAGAAACAGTCAGACGATGGCTATTGTTTAAGAGGGAAAAAGAAAACTTAACAGCTGTCTTTACGTTACAAT
TAAAAAATCGTTGTTACATTCTACCTGCTAATGGAATTTTGTGTCTTGCAGATGCCATGTAAATAATGTTGCTTCTTCTT
TTCTTTCAGTTTGGAGGGTGGCAGAGAATTGAATGCTGGGCAGAATTATACCGTTGTTATTGATGACTTCAGTGGACGTT
TTTTAAAAGTGAAGGTAAACAACTTATATTGAGAGTGGTAACAAAGTTAAAAGAAATACTAGGTTAATTAGGATTACAAA
AACAGTGCTATGTTTGAGTTAAATAAATAAATAAACAAGCGATTTTTAATTAAAACAGTAGAAACAAATTCAAGTGTTCA
GATTTTTCAAAATACCAGTCGGTGGCCCGTTAAAAAATTACCGAGATCGCCCGTTTTTTTTTATACCGTAATACCGCATT
GTGTGCCTCTCGCTATTTCCGGTATCGCTCTCCGTGACAGACAGACAGACGTATACGGGTATTATAAAATAGATTACTTA
ATCGTTTTAATTAGGTAAAACGCCGCGCCGGTCAGGAGAATGCTGATTTGTTGGGAGGTGATGGTGGAAGTGAAGAAAGT
GAGTTTGGTGGTATATGGGATTCTATTGCTAGGTAGTATTTTTGCTACGTGACTTGATTCTTATCCTTTTCTTATATCTT
TTTAAACTGCATTTTGATAAGTGTTTTATATTATATTTACATATTATTTAGCTACGTAAAGAAAGAGAAGTCAACAAAAA
ATACAGATGGAAAGATACACATTTTCTCGGTGGCTACTGGTTTGTTGTATGAAAGATTCCTGAGGTAGATTATTTATTAT
ATAGCGTGTTATTCCCAAGTTATGAAATTTTAGGCTCTCTGGAGGTCACAAATTAAACTTGTCGTTGACTAAATGATGCA
GCATAAATTACCGCATTCAAGTTACCGGCTGCCGATTGTGTCTTAAATTTTCTTAAGTAAAGTTTCTCGCTGAAACTTTC
CGTCCTTAACGCAATCCAAAAGGCGACATCTGAAAAAAAGCGATTTCTTTTGACAGTTGTGCAGTACTATAACTGCGCCA
TTTTGCGTGCTCTCTTTTCTAGAATCATGATGCTTTCAGTGTTAAATCACACCAAGACTCCAGTAAAGTTTTGGTTTTTA
AAGAACTATCTTTCATCAGGTTTCACGGTATGTTATACGAGAAAATGTTTTCCGTTTTCCACAAAATCACAACTCACATA
CTAACCCAAGTTTGTTGTTTTTCACTCTACATAAAGCTTCATAAAAAGTAAGATTTTAGTGTACACTGTCCGCAATAACA
CGAGGAAAACATGGCGTCAGGATTCTGTAAAATTGTTTAATGGGATATTATTAAAATGTTACTGTAACTCGTTTATACTC
GTTTTATTTTATTTTTTACTGTTGACAAGCCATATAAGTTAGTTATATTCCAAAGAGCGTTACTTTACGGGTAGAAAGTT
TTGCGGGGGAAAAGTTTTGCGTTTTCGCGTTTTTTGGTTATTTTCGCCAAAGTAAGTCTGCGAAAAAAACTAACATCCGG
ATTTGCGAAAGTTTATCCCACGCGAAAAGGACTAGGAAACCGATTCGCAAAAGTTAAACTGAAGAAAAAAACCTCAAATT
TCATGTTTTTTCAGGCGTTTTATTTCGACAAGATCGGTCTAATAAATCAATAACATCAGCGGGTTATGTATTTTCTGATT
AAATTATTTTCTGTATGATGTAAACAATCCCAATATTTAGAGAAAAAACTGCATAAAAAACCAAAAATCGTGAAATCCAC
TTTTCCAGTTAAACGCGAAAGTTTATTTATTGCAAAGTAGATTTTATCACTCATTCGCAAAGTAAATCCCTAAAATTTCG
CGTTTTTTTTTCCTCGCGAAACTTTCTCCCCGCGAAACTTCCTCCCCGTAAAACACTGTTGTTAACTGAAAAAGCTAGAA
TTTCGAAAAAGGCCTGTTTAAGCCAAAATACAGGCAGAACAATGACCAGTTCCTTTAACATCCTTCTGGACTTTATACAA
TTTTTCTAAAAAAACAAAGTCATTTCTGGTATCGAAAAATAATAAATTTAAAAAAATTGTCATTGTCCTAGCAAAGTGAT
TGACTGTAAATTCAGTGTTTTTGTGAAATATAACACAGCCACTCAGATACTAGTATTTGTCTCTTCCACGTAGATGCTAC
TTAAAATAGATGTATATTCTTTATATTAGAAATTTCTTCCTCACTACGCCGAAGTATACGGTTTTGAATACGAATTGGTA
CAATATCAATGGCCTAGATGGTTGAATGGACAGACAGAAAAACAAAGGATAATTTGGGGGTGAGAAAAAAACAACCTTTT
TTGCACCGAAATGAGAGGATGAAACACGTCATTTTAATGTTTTTCAAAGAAGGAACTTTTTGATGACGTTGTTGTTGTTG
TTATTGTTGTTGTTGTTTAGAATGACTTTGTGTGTAAGACAAATAACTCGCCCTTAACTAACATTGGTAACAGATATTTT
TAAAAAGCCCTCGATATGGCCATTAAATTTTTTGATTTTTTGTTTCTCTTAGCTACAAGATCCTGTTTTTGGATGTATTG
TTTCCACTTAATTTGGAGAGAATAATTTTTGTAGACGCTGACCAGGTTAGTTTGCATTTTATATTTCTTCACACATTTAA
TCGTGGTAATTTTGACAGGTAACACTCATCTTAAACATAAAAAAATGGTATGCTGTTAGCACTCGTAAAAGTTATGCACG
AAAAAACAAGTTCATATTTCCTTCCCTTCTTAGTTTTGAATAAAATATAGAAAATGAATACATGAAGTTATATTTAGTTG
TAATTAAATTAATATGCGCAAAATTTGCTTCTGTTTCGGAAAGATTAACACAAGCAAAAATTAGAACAAACAGTTGGTTA
CTTAAGGATACTGTGAAAACTAATATTTTTTTCAATTTCTTAACTTCTGCACTGTTACAATGTTTAGATAGTCCGTGCAG
ATCTTAAAGAACTTATGGAGATGGATTTAGAAGGTGCACCATATGCGTATACGCCATTTTGTAACGATCGTACAGAAGTG
GAAGGTTTCAGGTAAAAGTGTGACATTATCACTTTAATACAAAAAAAAAGCAAACAGATGTTTTAACATACATTTTGTTT
GATTTAGGTTTTGGAATCAGGGATATTGGAGAAATCATTTAGCTGGCCGGCCTTATCACATTAGGTGCTACTTTTTTATG
ATTTTGAGATCAGACCAAATGTGTTTCGCACTAGAACATCACCAAAGATTGTGTTTTCATCTTACAATCCTTAAATAGGT
GTTCTAGTTATTTTTAAGAAATGTGAAAAAAGAGAGGATCCAAATTTTTTTTGAACGAAAATTTATTTAAATGTTTAATT
AGTTTTCAGAGAGCAGTACGAAGTAAAAAGAACATACTTAACAAGAAAAGTAATTGAGTGTGTTTTTACTGTTGTAGTGC
TCTGTATGTTGTGGACTTAAAGCGATTTAGACGTGTTGCTGCAGGTGATAGGTTACGCGGACAATACCAGGTAAAAATAT
AAAATATAATTTTGTCTTTTACGTTTGTGGTCTTTTATTTCTTTTTGTTGCATAAAAAACTTTTGGCCAAAAAGGGGGCC
AATGCAAGCGAGGATTTTTATTTCGACGTGTTTGTTAGCGACAAATTAGTTACTTTGACGTTGTATTACGACTTCTAGAT
TGACTTCATTGTGTCGATTTAAATTAGTGAAGCCCTTGCAGCGCGCTTGTAACTTTAAGACCAAGCTCAATTACTTATCC
CGTGAAAATATCCACTCAGGCAGAGGAGCAATGGAAAAAATAGGTTTTAAGAATTTTATTGACGTCAGCAGTGCATATAC
AAAGGATTGTTGTTAGATATTTGTTAACCCATTGCATTTATTGTAAAGAATTTGAAACACTGATCAAAACAAATGTATGA
GGTTACGTGCTTAATTTTCATTTATCTAGAAATAAAATTAAAAAATGAAACTAAAATGAATAGTTACAACTCTAGTGACA
TTATTTGAGACTAAAACACTTTTTAAATGTTACATATTCTTCAATGTCTTTGTTTTGTTTTTAAGGGCCTTTCTCAAGAT
CCAAACAGTTTGTCAAATTTAGATCAGGTATGAAATATGTAGTTGTCTCTAGCTGACTGAGTTTTTATCTAATATTTTTT
CTATGTGTAATCTGAGCTTTGAAGTGACACGCACCGTGTTTGTTGAGGCTGTTTTTGATATTTCTTTCGTTTCCAGGATT
TACCAAATAACATGATTCACCAAGTACAAATTAAATCTTTACCGCAAGAATGGTTGTGGTGTGAGACATGGTGTAGCGAC
GAGAGCAAAAAACATGCCAAAACAATTGACATGGTACTATTTTTTTAGGTTATTTTGGTATCATTGAATAGTTCTGCAAA
AAATTAAGAATTAAATTTGGTCGCGAGATCACCTTCTATTTTTTTCCTCTTTGTGCAGACGCATATAATATGGTTTAAAA
TATTCATTCATTTCTCATAGTGTAATAATCCACAAACAAAAGAACCAAAATTAGAACGAGCAATCAGAATTGCTCCAGAG
TGGACCGTATACGATGATATAATTAGAAAACTGCAAGAAGACATATCTAGTGGCAACAAAAAGAAGATAGAAAAAAGTAA
GGATCGTTTTTGTGTTGCATGTTTTTTCTATTATAGCAATCCTATGCAGAGCTTCCACATCAGCTGCGCTTCTGCACTCT
TCTTGATTTTTTATACTTTGTCCGAAACCGCTCCAATAATTTTCGCAAATTTTTATCTTACGAAACCTTAGAAATCATCG
ATTCGCGGAAGTTAATCCGCTAAAGGTTTAAAAAAGAATTTTCGTTTTACCTTTTCATCTTCGAGTCGTCAAATATATCT
ATGAAAATTTATCTTGCGAGAACTTTAGATATCGCGGAATTTTTTCCCGCTAATATTGTTCAATTTTATAGGGAATGGCA
AATTATTTTGTTTAAGCAATTTTTTTGTTCTAGCAAAATATTTCTGCATACATATGTGTTCCAAAATCCGAAAAACGGAT
GTTTATGTTTTCCTGTGTATCATCCTTTGTATTGCAAGCTTTACTATTAATTATATATTTTATCTTTTTAGCATTACCGA
TCAAAGTTGAGCTGTAATAGTGCTGATATAACTAGAAGTTTTAAAAAAATTGTCTCTTTTCTAGGATTTAGTAAATATAT
TTTGTTTGAGGTATGCAAATAAGTCTGTCTTTGGATTAAATTAGTTTTTTCAAAATAAAACCTTTGCACTTGCATTTCAA
ATACTTTAGTCAGATATTATAGTCATTTTGTGAAAACGTTTCGAATTTATACCTTTTATTTATTTTCCTTTACATTTTTT
AGGAGACAGGTCTATATAACACGGTGTTTACTATACAATACATATTTTTTAATGTGAAATATCTTGTTGTTTTTTGTTGT
TAAACATTTCTTTGTTGCATTGTATTTAAAATTTTTAACGGGAGAAAGTACTAAAAATCTTACCCTGAAACGCTCAAAGT
CTGGATTCTCATGTTTCACATTTATTTACAAAAATTTATAGAAAATTACAAAGTGTGTTCTGTTGATAAAAACATACATA
CTAGACAACATAACATTTGTCATATATTAAAAGATTCTTCTATACAAAAACGAGACTAAATTGTTAGAAATCGTCAAGTA
AACAAAATATAGTTTGCCAACCTTTTAACGCTTCAAATTTCTAGCATCTGCTGATCTCAATCGGATTGCACTTAGTGAAA
TACCTCCACTATCTGCCAATTCTAATGAAATTTAAAAGTTCCTATTACTAAATAAACGTTTTCATTTTAAAGAGAAAAAT
AGGGTAAAAATTGACTATGCTTCGACATCAACAAGTTCTAATTCATCCTTCTTTAAATGACTAAGTGGTTGATCGTTAGA
ACTGTCACTGTCGCTGTAGCTTTCCTCCACTTCGTCATCCAACAAAAAAGGATTTGAACAAAACCGACACTTGCAATTAA
CACATGGTCTGCCTTGAGCAAAACATGGGCAACGTGATCGTTTGCATATATCTGTAAAATATTTTACCTTACTCCCTGCA
CCACAACCACATATGTCCTTATCTTTCATTGAAATTGAAGTCTTTCTAGATTTTTTTTTCGTGGAGTAATCGATTTCAAA
GTCACTGTCATCAGAGAAAATGGCATAATTACTAATAAATGTTGCTTTTCGCTTTACCTTGCGTGGTTGGGGTGGGTCAA
AATCCTTTAAAATACTAACAGTTTTATCATACTCTTTTGGCGTATTATTATTTAACAAGACATTGTCATTGTTTTCCACG
ACACCCTCTGTATTTTGGTCTCCATTGGGATCGTTATATTGTTCTGCATTGGAGACATTGTAATGCACTTTGTAACTGCC
GCTGCTGCTGCCAATTTTTTTCACTTTTAGCTTTAGTGGCTGAATTTTAGGTTCCCTTTTTGTTTTCTTTTTCTGTTCTT
TGTATACAGCGCCTTTAAAGTGCTTCTTTTTCTTCTGTTTAACAGAATAGACATTTATTGTATCTTCGACGCTTTCTGGA
GGAGAAAGTGCTAAGCCAAACTTTTCAAAAATATTTCGGTTTTTTCTTTCTTTTAATGAGATTGAAGATAGTGTCTTATA
AAATTTGCTAGGAGTAATTTTTGTAGTATCAACAGGCTCGTTGGAATTTAAAAAATGTTCGTCTTTTGTTTCAGCAGACT
GAGTGTCACTGACATTTAAATGCGTCTTTTGAATTTTTGACGAAGATTCTCCGCCATCTTTTTGGTCGCCATATTTGTTT
TGGTTTTGTTTAGTCGCCGGTGTCACGGAATTTTCAACCGGTATAGCATCAGGAACTGTTGAACTGACATTATCTAAAGA
AGTTTCTGGGCTCTTTTTAGAAGTCTCTTCGTCCAGACTAATTCCAGAACTTTGGGCTGCTGTAATTTTAATAGGGTCGT
TACTAATATCCTTATTAGAACCAATATTCGTTTTATTTTTACAAGTACAACAACAGGAACAAGTTTTATCAACTATTTTT
TCATGTTCGCTCGTAGTCTCGCTTTTAAGCTTTGAAACTTTTCTTGTTTTTATAGACTGTTCTATAACTGGCTTTTTCTC
AATCACAATATCTGGAATCGTGCAGCCTTCATCTAAAAAGCGAAGCAATTTTTCTTTTTCCCGAGTTGTTCCGGTTCTTT
CGATCGATCCGGTAACAAAATCATGCAATATGGCGCATAAGTTTTTATACAAACCGACTAATATTTTGCTGCTTGTATCT
GCCATCAAATTTTCTTTACTTTTACACCATTTACATCCATAGCCACATGTTTGATCTTCTTGAAAGCACTGTTGACACAA
TAAATGCTGACAAAATTCTGAGCTAAGTGGGTCTACGCATAGTTGTCGACATGATCTGCAAAGTAATAATGATCTCAGTT
TAAAAAATCCTTTATCACTTCTCATGAATTCCTTAAGGATTCCTTCCTCGGTCTTGTCAGTTATGAATAAAACTTTTTGC
GACAATTGTGCGTATAGCGAAGTAGCGTTCATAATTTTCCCAATTTGTCATTTATTTACTTTCAAAAGAAAAGTTGATGA
ACCCAGTTTTCTTGGCATTCCCCGTTTCGAAAACAATAACATTGGAAATTAAGCACGTGACCATTCCCGCCAAGTTATGA
AATTTAAAAAAATGGTCAGCCTGAGTCTACCGTTTTACAAAATTAACTTGCAATTTAAATATGGTATATCAAACCACGCC
AATCAGGTACCAAAAATGTTATATCCCGATCACTCAAACGTAAACAAGAGAAGTAATTCACTGGGCAGTTGGGTTTTATG
CAATAAATTTTATGATTTAAGCCATAGACGGTAGCATCGTTAGTAATTAAATCAGCTGGAAGACATTTCACAACAAAAAA
CAAACGCTGTCATGCCTCGCTTGACGTGTGCCTAATGTAATTTTTATCAAATTGTACTCTGGTATCATGGCTTTGTTATT
ATTTAGAAGGTGTCTGTCCCCTAAGCTTAATATAGTTACGCACAGAATCGCAACAAGAAGTGCCACTGTTTTCAGTGCTG
TCGTTGATAAAATCGAAAAGAAAAAAAATGATGCAATCATTGGTGGTGGTGAAAAGAGAATAAAAAATCAACACAAAAAG
GTAGGTAAGGGGTCATTTTCCTATTTAGTATGCTTTAAAAAAATTCAAAATTCTCCAGCAGCTTAACACAAATCTGCTTT
TTATGGCACCATGCATGCTACACAGCTGTTTCGAAGCGGACAAAAATGCTACGAAAAATAATTCGAATTACCCTCTCAGT
TTAAACAGGATATCTCAAGAACGAAATAAAATTTTTATATTCTGTAAAAAGAATATTAATCTCAGATAAATTGTCCATAT
TATTAAAAGAAAAAAATTTTTGGACACCTGTCCGAAATTGGTATATTTAGGCCAAAATGTCTAAAAATGACTTAAAAATT
ATCATTTAGATGAATGTCTTCCACAATATCTCTAGAATAAAGTTAAGGAAACATGTTTTTTATGGTCCACAGGTTAGGTT
AAATATCTGGAATAAAAATTAATTAATTTTATTACTGTCCGAAATTGTCCAAAGGGTTATTTTTGGGCCAAATGTGAGAC
CTATGTGAAAAACGGCCTTTAGAGCCTCAATGTATGCTTAAAGTTTGTTTATTAACTGAATAAAAAACATTACTTTGGAT
TCTAAGGCCATTAAAGATGATGTAGATGACATATTAGTCTGTACGAAATTGTCCAAAGGGTTATTTTTGGGCCAAATGTG
AGAAATTATGTGAAAAACGGCCTTTAGAGCCTGAATGTATGCTTAAAATTTGTTTATTAACTGAATAAAAAACATTACTT
TGAATTCTGAGGCCATTAAAGATGATGTAGATGTATTATTTATCTGTCCGAATTGTCCAAAGGGTCACTTTTGGTCCTAA
GGGTTTTCGGGTCAAATATGTGACATCATACATTAAATAAAACGTCATTCAGAATCAACAGTTTCAACATTCTAGTTTAT
CATGCTAGTAGAAAATATCTCAAGTTGTGCATAAATAGTTTATTTATTATATACATTAAATATATACAAAGCAATCACTT
TGTATTTCTTTATAAATTGTATAAAATAGCACCCAATCTTGTGATAAAGCCAAGATTAGCTAGCTAGCTAGCCATAAACA
TCTTTGATTTCAACAATTTCATCTTAAAAAAGCCCACCAAAGTCCTAACTAAATATAAAAAAGAAGTATTAAGTGACTTA
GCTACAAAACACGATGCAAAATGCAAAACTGTAGGACCAAAAGATAGCTACTCTTTACAGAAAAATACAAAACAGAAGAA
AAAAGATTAAAAAAGATAACAATTAGCCACGTTTGAAGTTTTACAAGCTATAAAACAATTTCTTAAAACCAAGGGTGATC
TTATAGCAAAAAAATAATATTAAAATCCCTGCAAAATAAAGTAGTTTACTGTTTTTCCCTTACCTCATGCTCTGCCAAAC
TTTAGCTAGGTTCAAAATTGCTAAGACACCGTTGTCTCGCTTATTCCAACATTTTCAAAAAATCCCGGTTTCGGATTAGG
ATTCCCGGGTCGAGCAATCAAGTCAAAAGTAAACACCGGGTTGCCGTAATTTTGCTGGGAAAAACCATACCTACCAAAAC
ATTAAACGCCATCACTGTGACTTGCTTAGAAGTTTAGATAATTATTTAATTAGACAGAAAAGGGATCACACTACATCAAA
TCGCTGTGCACCACTTTGGCAACTTTTTCTCCTCTTTTTTAGTGCCTAAAGAAGACTTTAACTTAAAATTTAAGTAGTTT
ATAGTTTGCGACACGAACGGTGCACGGTACCGGCCACTAGAACCATGTTTCCAGGCCCCCATACCAATTTTCAAGTCTGT
AGCTAGTAGCGCGGCGTTGGCACAAGGTTGGAAAGATGGTATACTTTCACCAAAAATAATGTTTTTTTTAGTTTTGTGTG
TTTTGTTTGACGAAATAACTCGAAATTTATAACACACATGTATAACATATTTAAATATTTAAAAGGGGAAAAGTAGATCG
TTTTAATACTTTTTAATTCAGTAAAATTAAAACAACACAAAAAAAGTTTCAATAACTTAAAAAATGATAAAAATATAAAA
TTTCCAAAAAAATTGTGGAAGCCATCTTAATTTTGTCCGCGGTTTGACCGTAGCGAAACAGCCGTGGCTAGTACTGTTTG
TTTACAGGATTCTTGGCTAAACTATAGAATACCCCCTGTAAAAAAAAGGACTATAAAACTCTGCAACGCAGCAACACAAT
AATAAAAAAGATAAACTAACAAATATAGCAGCAGCAACGCAACTACGCAAAGCTCTCTATTTCTAGAATAAAACACAGTT
GGACAGTTAAACTAAAGTAAAATATCAACAAGCATACCAAGTAGGTTTGTTACACTAAACATTTTGCAATATAACGACTT
TGCTTTCATGATTCTATAGTTTAGCCTCATAGTGTATATATATACATTCGTAATGACAAATTTTTGGTTCTTTAAATAGT
TTCCTTATTCATTTAATATTTTTAGTTACTAGAAAATATTTATATAATGTTATATGTTTTTTTAAACTATTTAAACTATC
TATAACCATTTTCAACTATTTTTCTGAGTAGCTGGGTTTCTACGTTGCTGTATTGCTGAGTAGCTGCGTTGCTGTGTATA
TGAGTATCTAGGTTGCTGTATTGCTACGTAGCTGCGTATCTACGTTGCTGTATTGCTGAGTAGATGCTTTGCTGAGTAGC
TGCGTTGCTGCGTTCAGTACCGCTTGAATGTAACTTAACATGTACACAATAGTTATCACCTTCGCATGGGCTTTCGGTAG
CGTCAGAACTTTTGTTGTTATTGTTAACCTATTGTCAAATACATGAGCTATTTTTGCATGTTGAAAACAATAGAGTTTAC
GTCTTGTTTGCGGAATTTAATTGGCTCATGTGAACTGTGTGTGTTGTATTGTTGTATTTAATTGCTATAGTTTTCAAAAG
GTCAACAAATTAAATTTTAACAAAGATTTAAGTTTCGTTAGATCGTGTTTTAAAAGTTTAAGAACAAAAAACAGCGATAG
AAATGCTTTTTTGGTTGCATTTAAAAAAATTAAGAACATAAAACGGCGATAGAAAAGCTTCGTTAGATTGTGTTTTACAA
CGAAAAATGGTGATAGAAATTATTATATAAAAAAAGAACATATAAAATTTACAATAAAATACACGAAGCTTTTCGTAAAT
AAAACTTTACATCTTCAGGTAAGTAATACTGCTAATATAAAGCCACTATATATATAATAAAATTTTTGCTGAAACTCTCA
AAGGACTGTGAATAATGAGATGAGTAGAATAGAAAATAAAATACATTAACATCGTAATAAGAAATTATATTTTTACGTCA
CATCGTTATGGAAAAGTAATAATCTTTTAGATTCAACTTGTTCGTTAAGAACAGGCCTTAATGACTTTATACAGAATGCC
TCCAAAATTTTTCGCCTTAAACAGTTTTTACGAGTGCAACTTAAAATTTTCCAACAAAAAGAGTGTCCATCATTATTTGA
AGAAAGAAAAAAGATTTATTTCACCTTACCTTACTGCCAACGAAATGAAGAAGACATGAAAAGTTTTATTAATAACTTAA
ATCATTGGACAAATGAGAATTTCATTTTAATTGTGCTCTGGAGCACTAAGAAAATCCAGTCTCTCTTTCCGTTGAAAGAC
AAAATAAAGCACTTAGCATGCGTTATCTATGAAGGTACTTGTTCATGCGGTGTAAACTACATTGGTGAAACAGTACGAAA
TGCGCAAACACAATGGTCTGAACATAACAAAATGTCTTTAAAGTCCGAACCAGCTAATCATGTTGTCGCCAATGATGGAC
ACTCTTTTCGTTGGAAAAATTTAAGTTGCGCTCCTAAAAGCTGTTTAAGGCGAAAAATTTTGAAGGCATTCTATATAAAG
TCATTCAGGCCTGTTCTTAACGAACAAGTTGAATCTAAAAGATTATTACTTTTCCATAACGGCGTGACGTCAAAATATAA
TTTCTTATTACGACGTTAATGTATTTTATTTTCTATTTTACTCATCTCGTTATTCACAGTCCTTTGAGAGTTTCAGCAAA
AATTTTATTTTATATATATAGTGGCTTTATATTAGCAGTATTACTTACCTGAAGATGTAAAGTTTTATTTACGAAAAGCT
TCGTGTATTATGTTGTAAATTTTATATGTTCTTTTTTATATAATAATCCTACTATGGCAAAGAAAACAATTTTAAAGATT
TGGTGATAGAAATGCTTCGTTAGATCGTGTTTTAAAAGTTTAAGAACGAAAAACGACGATAAAAATGCTTTTAACGTGTT
ATGTTCGTTCATTTTTCTAAAATAATATATTTCAATAGCCTTTGTGATCTTTAACACTTTTAAACAATAACATGCATGTT
AAATGTGACAACAAAAGGATTCATCAAATGTTATTGTTCCGACTCGCGCACGACAATAACAATAGAAAGCAATTAAGTTC
GTATATAAATAAAATATATGTGAACGTTCTTTATAGAGACATGAGATTGTTACATAATGTCGTAAAACTCCCGTACATGT
AAAGTTACATTCAAGCGGTACTGTTGCTAAGCATCTACGTTGCTGAGTAGCTGCGTTGCTGCATAGCTGAGTATCTACGC
TGCTGTATTGCTGAGTAGGTGCATTGCTGAGTTACGTAGTTTTAATTTTTTTACGGGCGGCGTTCTATAGTTCCTCCGGA
ATCTCTAAATGGACGGCTTGCGTGTCAATATATGGCAACTCGCTTGCTACATAATTTTATGATTGTAACTACAGTATAAA
CCAGGCGTTATGGCAGGACGTTCTACGGCGTATTACTGATTTATACCAAATTCTCCATGGGGGAGTATTTGCTTTAGTTT
ACTAATTGTGCAGAAAAAGTAATCACGTTATTAATAATTAATTATTTTCAACTGGCACAACAAAAAAAGAATGAAAAATC
TGAAAGTAGAAAATTGAGTTCAAGTTTGTAAACACCCCTTTTATGAAACCTAAAGATGAAACGTAAAAATCAATAAAAAC
AACTATTTTTGATTTATTTCGTTTTTGAAAAAGAATTTTAACCTGCTGAAGCAAATACAAAATACCTGTAAGCAAATACA
AATCTAGCTTCATAAAATTTCAGATCACAAAAAAAAAAATGTTGTAGTTTGGTAAAACTGGCAAAACCAACTGAGCATAA
AATAATAATTCATAAAGATTTATTTGTAAAAATAATAGGTTTTTGTACCTTTTATACCATTCAACAGGGTAGTTCTGTTA
TCAGCACTCAAAAACTAAAAGTTTACGTACCGCTACAGCCCTGTGAATCCAAAGAATTCAAAGTTTGCTGACCTAAAGCA
TAAATTACAGTACAGTCCAGATGTAAGCGTACACGTAAGCTCAACTTGCAAAAATAATTGCTTTCATTAAAAAAACAATA
GGATAGCGAGTTCCTTTCAATAAATAATTGAAAAAAAAATAATTGCTTCGTGTTAAAAACAAAAGCATAGCAAGAAACAT
TGTTTAAAAACAATACTCTGCGCGAGAATAAATTAAACACGAAGGCCATTGAATTTTTATTTTTTTTAACAACAAGACTA
ATTATAGTAACACGATTTTAATCTCGATTTATTTAAAAAACACAAGCTCTTTAAAAAAGAAACAAATCCAATGATCTAAA
TATTTAAAGAAAAACTAATGCTACTTTTAAAACTTTTAGTAATATTTCTTTATCGTCGAAACATATTTTTTAACATGTGA
AACTTTTAAAATTTCTTTTTATAAAAAGCAACGTTTAGCAACGCAAACAGAAAAACCCTACGTTCGGGACTTTTCCCTTC
GCGATAAGATTTCGAAAACAAATTAAATTTTAATACCGAAGAAAGAAAAAATCTAAAAATATAACTTTTGACGTTTTATA
GTATCACTCTACATTTTATTGTTAAAAACATTGTCTTTGTTTTTTCTAGCGCGCAACAGCTCTATCTCTTAAAAGATTTA
AACAATGCATCTCGGTGTCTTTTTAGTTTTCGTGCAAATCTTTTATTTTATAAAACTATCAAACAATTAAAAACAAAAGA
CAAACAACTACGGCCTCCGAGAAAAAGGCTTGAAACTTGAGCGTACGCGTACGCTTACATCTGGACTGTACTGTGAGTCA
CCAAACCGATCTGACAGGTCGGCACAAGCAAGCCTATTCATAGCCAACATGACCATCCTAGCTAATTCACAGACTCCTGA
CTTAGTTAAAAGAACTACGTAAACATGAATCTCTATTGCCTGGTCCCTACGTCGTTGGTAACCAGGTCTTACACAAGAAA
TCCAGCCATGCGGTTCTTAACTAATGCGAAGGTGAACGCCGACGGAGCACGGATGAAGCATGTCTGCAAAACTTCACTTG
CCAGCAGAACAGACATATATCATATAGATAAACTTGTTGCAAGGGAATTCCTGTCACAAGGGGGGGCTCGACAACGGGGA
TTTCACTGGTGAGGTAAATCATTTATTCTGTAAATTACGAATGTTAAAAAGTTATATGACAAAATGGGGAGTTCACTTCG
ACGAGCCAAAACGTAGGAAACTTGATTGACACTGACAAAATACAGACGCTGTACTGAGTACTTTAAAGAATCTTGTTAAT
AGTAAATAAAGCTCAGAGCGAAATATGGAAACGGTAATAGTTTGTTGAAGCTACATTTTTGATACTTATTTGTGAAAGAA
GGTCAGTTTTGCCGACATAATAAATTAATTTTCTCGGCATGCCGACCAAGGAAAGAATATTAGACTTCAATTTAATAAAG
GTTGGTTTTCAGGTCCGCATTGCCGAGTGCCAGCTAAGATTCACAAGGTTGCTTCTACACTACCCCCTGGTACCCTTTTG
TGCTTCACTAGTCTTGATAGTAAAAATGATGACAAAAAAGAAGCCCATTTTAAAGTTCTACCGGCTAAAGTTGCAGAACA
ATAAACAATCCCTTAAAAAAAATTTTTTCGTATTTAATGAATAATTACAGAGGAGAAGACAGCCCTGAATTAGCAATGGC
ATTCAGCTTTTGTAGCCTTCATGTTGCAAATTCATAGTTGAAAAATTTTACTATCACAACTTATTTTTGCAAAAAACAAA
GAATATTGTTGGCTCTAGTAAATATTTGTTTATTCCTTGTTTTTGTTTGTACACAAACATAACATGATAAACACAAAGTT
TGCAATAGCTGTCCACATAAAAACTTAACCTTCATGAACTTGTACATACTAAAAAGGGTAGCAACCTAGAACTGGCTAAA
AAGCTAGAGCAACCTGAGAACAAGCTATGGCGTGCTAAAATAGGACGACTGTAAACTATATAAAAAATGCTGACAGATAC
CTGACCACACTGCTTATCATGCTGATAACGTTGATTCCCTTCCGTATTTTGTCATCCATTGATGTCACAAGGCTGTATAT
AAATTATAAACTTCAAGCCATGGCTGTAACATTTGCGGAAAAAAACATTAAGATGCATATGTTGCACTCTGAAAGAAATA
CGAAAAGTATTTTCTACCTCCTTGGTTAGACATAAATAACTAATCCAGTGCAGTAAAAAGCAGGAGTTGAGGCTGGGCAC
CCCAAAAATTTAAAAATATTTTTTTTAAACCAATTTGTACCATTTTCAGGTTATGCATGTCACTCGAACAAAGGAGTGTT
GGTTCATTGAAGCGAATTTCCTTTTTTGTCATATAAATTTTTAACATTTGTAATTTACAGAATAAATAATTTACCTGAAA
TCCCCGTTACCGAGTCCCTGCGACAGAACCCCCCCAACAGGTTTTAAAGCGGTAAAACTCGCACCAGACTTGTTGTTTAT
ATTTCATTTTTTAATTATCTCTGGTGGTTCATTGAATGTATTAACTTGTTTTTAATTATATTCCGCCTAGGAAGTTTTTT
AGGAATTGCACGCCCCTAAATAGAACTCAGGCGGGCAATGCTTGTTGCACGCCATTGCAACTTTAGGAGTGTGACCTGCC
GCATGCCAGTCAATTTACTCACGGCCAGGCTTGGCTTACTAATTTTATTTATTTAAATAGCATTATCCAACTTGGCAATT
GTTATATCATTACTTTTGAATCATGGCGATTATACTTTCCAAACAGTGAAATGATCATGAACCCCAGGAATAATAATTTT
AATAAAAATCTATACATTTCAGCTAATCCACCAACTTCTTACACAGATAAAAAATTATATACTACATAGACTGAAATATC
ATTAACATGGCTCCTATATAGGTTACTGCAGATTACAGCTGATACCTAATGGTGTGATTCCCTCATGCAGAGGTGAACGC
CGATGAGACACGGATGAAACGAGTCTGCATAATTGCACTTATAAGCGGAACAGGCATTATACCGTTGCCCTTGTTTTGTC
TATTTAGAATTATTTTTTATTATGTAAACTAAAATATGTTCCATGTTAATCTAAATGAAAAAAGTAACTTATTACAAAAG
CAAATTCAGAATCAAGTTTGAAAATCAAAAGCACTCAGATAACCAAACTTTTTGTGGAACTGAAGGAGCAGTATTATGCT
ATTTCTCTGAAGCAATCGCTCACCCCTTGTTGGAAGACCTGTACTAGGGATATACAGCAGATTCTTTTATATATACTGTT
TTTATAATTTTTATCCATTCTGATCTTAGCATCACAGTATATAAAATGATTTGAAGTCATAGAAGGACTAACTTGAATAT
TTACTTCTGATAATCTTTTGTGCTTGACAGGCTTTCACTTCAACGGTGTTTTCTTGTGCTGCTTCAATAGCTGAAAGAGG
TAATGGAATAGATGCAGCATTTTTAAGTATTGTCAGGAGACTGTTGTCTAGGTCTTGATTTTGTTGCATACTTAAGACCT
GAGGCTCACCAAGTACAGTTGGAGAAAATTGACAAATAGGTTTTGAACTTTCCTATGTGCATCCAGTTAGGTCCCTGAGC
GTTCTGGGAAGAGAGTTAAAGAGTCTGGGTGCTTGGTAGCGGAAGGATGGGTGCAGAATGGTGTGTGGCATTAAACAGGG
TGAAGAAGGAAATTTGGTACAAAGCCTTCTAGTATTTTCCACAAGTTGACAATTTGGTATCTATCTCTTCTTCGTTGTTA
TGAGTATATTCTGTAAGACTTTAAATTATTTCAGTAATTTTTTTTATCAGAACCATAGATTTCGTGCAAAGAACCTGATT
GCACTGGTTCGAGTGATTTCACAAGATACTTCGAAGGTGACCATAACTGCGAGAAATATTCTAGATTGGGTACAACTAGT
GATCTTCATAGCGCAAGCATTACAACTGGTTTTCTTGACTGAAACACTTGAAGGATACAGCTTAACAATCGTTTTCCTTT
TTCTATAACATTGTTGATATGAATCATAAAGCTACAGTCACTTCTAAGTCCTTAACATAATTCTTGGTTGTTATGGTTTT
TCCAGATGGTGACTTGTAGGTAGAGTGCTTTAGTTCATGGTTTACCGTATTGTAATAATTCAAATTGTTTCATTAAAAAA
CATATTGTTGTGATTTTCTCAGGCATAAACGTGGTTCAGTGACATTTGATGATTGTTGAAGCAAGCATGTGTCATCCGCA
AAACTTGAAAGGAGTGTGCATTGATGAATGCTTTTATCAATATCATACATGAGAATGATGAAAGAAGAGGACCTAAGACA
CATCCCTGTGGAACACCAGACAGAACATGCACTGGTGAAGAGATGTTTCCATTTACACAGACCATTTGAGTCCGTTTTTT
CATGAATGATGTTATCCAGTCTAACATTTTTCCTTGTATATATGCCGAGTTTTGTAAGTTTTGTTGAAGTTATGTTGATA
TTGACCTTGTCGAAAGCCTTTGCAAAGTCAAGATAAATTATGTCTACATTTTTACCTTCGCAAATTGATGTGATGATTGT
GGCTTAAACACAATCTGGATGCACGAAAACCATGCTGCGTTGGTTTAAAGAGGTTATGTGTGCAGGTGAAGGGTCTCCTT
AAGAGACTCCTTAAGAAGGGTCTCCTTAAGAGACAAGAGAGGAGTTGAACGTCCTCCACCATACCTTAGTTTAAAGGGGC
GATTGTGGAAGTCCCATGAAATGCCACATAGTGATGGTGTCACTTTAAAAAACACCCAGTCCGGTCTGTGAACGGTTGGC
GCTAGGAAGGGCATCCAGCTGTAAAACACTGCCAAAACTCTTTATTAATGGCCGTAAGAATAGTTGATCAGACAAACTGC
GTAAACTGGGCTGGAACTCTAAGGAGTGAAGGTGTCGCGCACGGTAGGACAGATGTCAGATGTGAGCATCGTCAGACCGT
TACCCAGCTATCACATCACAAGGTAGATAACACTAGGTTGAGGATGGCTAGTGTAAATGTTGGTACTCTGAGAGGTAGAG
CAGGTGAAGTAGTTGAAATGTAGATCTGTTGATATGTGTTGTGTTCAGGAAGTTAGGTGGAGAGGAGCTTCAGTGAGATT
TATGGAAGGTAGGAGGGCAAGGTATAAGCTTTTTTGGATTGGTAATAGTGATGGATATGGAGGAGTTGGCATATTCGTTG
TAGAGAAGTGGGTAGAAAAAGTAATAGATGTTATGCGTGTTAATAGTCGTATTATAGTGATAAAGCTTTTGATAGGTAAT
AGGATTGTCACTTTTCTGTCAGTTTATGCTCCACAGTGTGGACACAATGAGGAAGATAAAGATAAGTTTTATGATGAGTT
AATAGCAGTCACATCAAAGTTTGGAGACACTGAACTTGTCATGGTGGGCGGCGACTTTAATGGTCATGTTGGGAAGTCAT
CTGAAGGTTATAGAGGTGTGCATGGAAGCTATGGATTTGGGAGCAGAAATAAGGAAGGGGAGAGATTGCTTGAGTTTGGA
ATGGCAACGGACATGGTGGTTTGCAACACATCATTCAGTAAGAGACAGAGTAGGCTGATAACATATGAGTCAGGTGGTTG
TAAGACACAGATAGATTACTTCCTGGTTAGAAAGTCAGACAAAAAAGTGGTGAAGGACGTGAAAGTTATATCGGGGGAAG
AGTGTGTTTCCCAGCATAGGTTGCTGGTTTGTGATATTATCTTGAAGAGTGTTAAAGAAGCCAAGGGAAAGTACAGGCCC
CGTCGAAAAGTCTGGAAGCTGAAGGAAGAGATTGTAGCAAGACAATTTAGTGCAAAAGTTCAGCAGTTAGCCTACAATAG
TCAATGTGATAGTGACAATGTTGAAAGTACTTGGACTACTTTGAAGAATTGTCTTCTAGAAGCTTCAGATGATACCTGTG
GATGGACGAAAGGACCAGCTAGACATAGACAGACCTGGTGGTGGAATAATGAGGTTGACCAGTGTATAAAGGAAAAGAGG
AAACTTTGGAAAGAGTGGAAGTCAGGTGGTAGTAAAAATATTTACTTAGAGGCTAAGCGTCGCGCTCGTACAGCAGTGTA
TAAGGCAAAATCAGAAGCAGAGAGAAACAGATTTGCAGATGTGTTAAGAAGGGAAGACCAGCGCAATGAGGTATTCAAGA
TAGCAAAGCAAATGAAGAAGACTAATCAAGATATTGTAGGTGAGAAGTGTATACGTAATGATGAAGGCGTTTTGGCTAGC
ACAGAGGAGGAGAAAAGGGTAGCTTGGAAGAATCATTATCAGAGGTTGCTTAACACTGAGTTTGATTGGTACGAGGATAA
TTTGTCTTATGATGATGTCGTAGAAGGGCCAGCTATGCAGATCAAGACAGGATGGGTAGTGGAGGCTATTAGGAAATTAA
AGATTGGCAAGGCTGCAGGAGTATCAGGTATTGTTGCAGAGATGGTAAAAGCATCTGGATATATCGGAGTTGAGCTTATT
ACAAGTCTTGCTAACCAGATTATAAAGGATGGTGTTATTCCGAGTGAGTGGCAGTCGAGTGTAATAGTGAATTGTTTCAA
GGGAAAGGGTGATGCATTAGAAAGGGGTAACTATAGAGGTTTGAAGTTGGTTGATCAAGTAATGAAAGTTATTGAAAGAG
TGATTGATAAGTTACTTAGAGAAAGAATTGATATAGATAAGATGCAATTTGGTTTTGTTCCAGGGCGTGGCACTACAGAT
GCAATATTTTTACTCAGACAGCTTCAGGAAAAGTATTTAGGAAAGAGAAAGAATCTCTATTTTGCCTTTGTAGATTTAGA
GAAAGCTTTTGATAGAGTGCCACGTAAAGTTATTTGGTGGGCTATGAGAAAATTTGGTGTGGATGAGTGGCTAGTTACGA
TGGTACAGTCTATGTACAGCAATGCTAGAAGTCGTGTCAGGATTAACGATTCACTTAGTGATGAATTTAGTGTAAATGTT
GGTGTACATCAGGGTTCTGTACTTAGTCCTTTGTTGTTTATTCTAGTCTTAGAAGCGCTGTCGATGGAGTTCAGAACAGG
TTGTCCATGGGAGTTATTGTATGCAGATGATTTGGTTCTCATAGCAGAGTCGATGGAAGAATTAGTTGAAAAGTTTGAGA
AGTGGAAGAAAGGACTAGAAGAGAAAGGGCTGAAGGTAAACACAGCAAAGTCTAAAGTCATGATAAGTAGCATTGCAGCC
AAGTGTGACCTTGTAGTTGGAAAGTGGCCTTGTGGAGTTTGCAGGAAAGGGGTTGGTAGTAACTCAATTTTTTGTCGGAC
TTGCAAGCATTGGGTACATAAGAAGTGCAGTAGTATTAGTGGAAGGTTAAGAGCTGACATGCAGTTTGTATGCAAGCGTT
GCAAAGGTGAGATTATAGAGAATGAAGTATTTCCAGCTTTAATGATGTACAACAGTGGCTCGTTAGAGATAGTTAAGAAC
TTCTGTTACTTAGGTGATATGTTGGGCAGTGAAGGGGGTGTTGGAAGAAGTGTTACTTGCAGGATAGGTTCTGCTTAGAA
AAAGTTTAGAGAGTTACTTCCTTTATTGACTAGCAGAGTCCTGTCAATTGAGGTAAAAGGTAGGTTGTATGAGGCCTGTG
TAAGAAGTGTTATGTTGTACGGTAGTGAGACATGGGCAGTGAAGCAGGAAGATCTTGACCGTTTAGAAAGGAATGATATG
AGAATGGTTAGGTGGATGTGTAATGCCAGTCTGAGAGACAGAAAGAGTTCAGATGAGCGAAGAAGCAGGCTAAGTCTCCG
TAGAATTAAAGATGTTATCCAGATAAGAAGATTGAATTGGCTGGGGCACTTGGAAAGAATGGAGGAGGATAATTGGGTAA
GAAAGTGTAGAGACTTGATAGTTCCTGGGGCAAAGCCCAGAGGCAGACCGAGAAAGACTTGGCAGGAGGTTATAAGGACA
GACTTGATAGAGAGAAAGTTGAGTTTAAATCTAACACAGTCTAGATCAGATTGGAAGAGGGTCATTAATATACCCCGTCC
AACCCATGCTAGCATGGAAAACGGACGTTAAGCCGAGAATGATGAATGATGATGATGATGATGTGTGTCAAGGAAAGTAA
TAATTCTAATTCTTACACTTTTCTCAAAGATTTTAACAATGTGGGGCGTTAGTGCTATTGGACGGTACTTAACAGCGGAA
GTGAATTGGTGTAATTAAAGAGTGTCCCTTTTTAATTATTTTTTTTTCTTAATTGTGAAATAGGTTGTGAAATAGATGAA
ATTGACAACAACAAATGACAACAATATTTCGAAAGCAGTTGTTCATCATCAGCTTAATGTCTGTTTTCCATACTATGTCT
ATAATGTTTTTCCTGAACTCAAAGTCGTATGCTGTGCAATTATAAGTATCAGGTATAACGGTTAATATCTTGAGGTTCAG
TATGTCAGTCAGTAGAGCATTCTGCTGAAGTCCAAAAGTTCTTGGATTTAACCCCCCCCCCCCCCCCCCCCCCCCGTTGT
CTAGTTCAGCTGATTTCAGCAACATCAAATACGCATTCTATCAATTGAAGATTCAACAGAATAATTTTAATGCCTGTTTT
GAATTAATTTAAGGCGACAGTAACCCTTTTTTAGCTGTCCAAATAGCTGAATTATTTACTCAGTGTTTTATTTATACCAT
TTTTTTTTACTATTTCCTGAAAATATAGGCCTTAATACATAATAAAATGATTTTAACTTAACACTAAAATTGCTGAGTCA
GCAGAAATTTATATTTGAAAATGTATCATAAAGAAGAAGAAAATCTGCTTCTACAAGCTCCAACTTTTTACAATCTGGTT
ATTTTTCATCAGCTTCTGTTTTTAAATAAACCTTGGGTTAACCCTGTTAAAACGGTGTGCGCATTTTTTTGTTGATTCTT
ATTTTTTTAACAATAGCCTTTTGTTTTTTTTCAAAAAATTCTATGTTAGCTTCCCCTGCTGCATTGAACGCCGTTAGAAA
AATATTCCGAATAAAAAGATTACTGCACACCGTATCATGGGTGCATGGTTCACCAAGCATGTCTGAAAATTTTAAAGTAA
AACGAAAATGCTATCGAAAGTTAAAGCTTCTGCAGTGTAGCATAATGAAGATTGTCTTAAATTTCTATAATGCACCATCT
TTGTTGTTACTAACGTTTCTCTTTAATAACTACGTCATTTCTTTCTGTGCAATTTTACAAGCCAGTAGACTTAAACTATA
TTCAGCAGAACTAATTAATTAATCATGAATTTTATTTTAAAGAGGAATTGTTGAGGCTGAATATTTTTGGTGAAGGATAA
TAGTATTCTAGCCATAAAATCGTGACAAGTGTGTTATAACAGAAGGAAGAAGCCCTGCGGCTTAAAGATTTCCGCCATTA
GCAATAATCTGAAAAAAGATAAAAAGTCGTGACATGAATAATTAATTAGTTCTGCTGAATATAGCTTTAGTAGCTTTTAG
AAATGACGTAATTATATAACATCAAAGATGGCGCATTATAAGAAAATCTTCATTATGCTACACTGCACGAGCTTTAACTT
TCGATTATAAACTTTGAAATAAAGTAATGTTCATTGGATAATAAAACAATTTGTTGCACTGTTAGGATTCTTCGGCTTAA
AACTCAATTTAGCCTCGTTCTCAGAAAAAAATCTGTCAAAACGAAGATTTAAGCTTTAGCCTGAAGAAGTTTTAGGTGTC
CAGGCTCTGGGCTGTCTCTATCTATCTATCTATCTCTCTCTCTATCTTCCCAGGCGATATTAAAGATTCTGCCTTCGCCA
GCGGAAATCAAAAATATGGATATATAGTCTGAAAATAACCTTTCGTAACTAATTTTTTTTTTAAAAAAAAAAAAGGTTTT
TAAACGGGTTACTGCCACCTTAAGCTCAGACAAATATTGTTTAAATTTTTACATAGAAACTGCAAGTTTTATACTAAATT
TATACAAAAATGGCAAGTCGGAAGGTAAAATTCAGATTGATTTATTGTAAATCTTCTTTTATTTTTTCCAAATAGAGAAA
AAAATAACGGATTATTTTTTTCAGTGAAAATGTTCTTACATTCACAATAAATTATTTAACGGTCCGCCACCATTAATTTT
TTTTTTGAATTGTAATGTAACGTCAGTAGTGAAACATGCTTTCTTTAGCCGTATAATTAAACATTGTCTGACATCAACGT
CTTTTGAAGTTATTTGAAAGAAATTATAATGTACAAATAATATTATTTTTAAAACATGGAAAACCTTTAAACTATTTTTT
ATTAGCATCACTTTCAGACTTATTTTTTTCTTTTGAAATTAGAATATTTTTAACTATTTGGTCTTTCAAAATCAATTTAA
ATAAACATTAAGGCAAAATTACTTTACGATACACCCTTTTTAATGAGAATAAGTATCACTCTACCTAAAAGTGGCTGTTG
TTTGCATGGATTTGTGAGTCTTTTTTAGCTATTTAATTCTAGTTTTGTTCTTATTTATAGATTTTTTCTTAAATTTCTTT
ATTGTTTTTTATTATTATTATTATCATCAGCTGGTTTACAGTAAACTATAGTATTTTTAAAAACTAAAGTATTTTAATCT
AAATACTTTCTTTTTTTCCTCATCGACACTGTCATGGTGGCCTCCCCTTTAAACTTTAAACATTTTGAGGACCAATTTTC
ACAAGGATGGAATAATTTATTTTTTTTGTATTTCTACTTGTTATACATGTTTATACAAAGTTCACCTTTCTATGCATACA
TGTGAATATTCAGATGAAGATTTTTGTTTCTCTGATTCTGTTTCATTTTTAAGATGGTATTCAATATCTACTGTTAAAAT
ATTTCTACTCTTAATACCCGGATTCTTTAATAAAGCATCCTCTTAGAATTTGCAAAAGATGAGGATAACAGCTCATAACT
TTGCTTCCCTGTTATTAGTTAGTTATTTTCTTTCATTCAGGGAAAACTAACAGCTAGGGAGAGAATTTCCCTCCTGGTGG
ATAAAGACTCTTTTCGAGAATATGATATGTTTGTGGAGCATGGCTGTTCAGAGTTTGGTATGCAGGAGGAGAAGGTTTGT
TCTGTTTTTGTGATTTAATTTTCTAGTATGTGTCTGTTATTAATAATAATTAATATATATATCAATAAAGTCGAATATAC
ACAAAAGGTTAACAAAACAGATGCCTAACTATGAGCACAATTTTTTTGGAAAATATTTGGCATGTCTCCCTTGAAAAAAA
ACAAAAGCTTGCATTATTTGGACTGTACGCATAAAATGTGCAAAAATCTGTTTTTAATTTAATGTGAGCGTAATTATTAT
ATGTCTATTCATTTCTATTTTCAGTATGTTGGTGACAGTGTCGTAACTGGTCATGGTAAAATTCATGGCCGGCCTGTTTT
TGTATTTAGCCAGGTATGATTAATTTAATTCGGAACAAAAATTCTTTGAGAGTACTTGTGCAGGTGTAGCATATAATTTG
TTGTGTGTAGGACTTTACAGTCTTTGGTGGAAGTTTGTCTTTGGCTCATGCTTCTAAAATTTGCAAGGTAGGTTAGATTG
TCAAAACTATTTGTATTAATTATTTAATTCTTCATCATTAAAAGGAGATTTAAAAAATTGTTTGAGCATAGCCTTGTGTG
TTTGGGTTGTTATTGATTGTAGAATTTGCATGAAAGTCTTTAAAAACCCAATCTTGGTTCTAAAATACCTAATTATTTCG
TTCTATAGTCACCACCATTTGCATATAGTTGCCATATATTTTACATTGTTGCATGATGTCACTTGCAAGACAGATACATA
GATTGTATGTTTACCTTATGCATCGATATACAATTTTTTTACACATCAGTAGCTGTAGCGTGTTTAACCCTCCGCAGCGT
TTTTTAACAAACTTAAAATATGCATAGTTCCCTGCCAACAAATCGTTGTTAATGAGTTTGATTAACGAAGTTGAGCACTG
CAACATCGATAGGTGTACTTTGGAGTCTAAGAGTTTTCACTGATTCTTGTGTGAACATTATTCTAGCATGTTTAAATTGT
TTAGATTATGGATAAAGCAATGCTGCTTGGATGTCCCGTCATTGGATTAAATGATTCTGGAGGTGCAAGAATCCAAGAAG
GAGTGGAATCATTAGCTGGATATGCTAATATTTTTCAAGTTAGTTGCTTTTTAATTTTTACCACTACAAATATTGATTTA
TGTTGTCTGTTTACAAGTTGGAAGAAATCTTATAAGATTGTATATATTTCAAAGAAATGTTAATGCATCCGGAGTCATCC
CCCAAATTTCATTAATTATGGGCCCATGTGCAGGTATTTGATTCATACTTTCATTATAAACAAACCTGCTTGTTAATTTG
GCTACAATGTATTTGTAAGCATAGCCCAGCATTTCTTCTCTTTGCTTTATGTTTATGTGAAGCTTTTACAAACCTTGATC
CAGTTAGCCAGCCTCAAATTATAATTATGCTTGTGTTTTGAGAAATTTCAGCCATCACGCTTACAAATTTAATGCTAATA
AAAGCAATGTTTTTTTATTTATAGTGTTTCGTTGCATGTATACTCTGTTTTGTGTCCTATTAATTGTACAGATTTTTCTT
CACAATAGGCGGTGCTGTTTATTCCCCTGCAATAACGGATTTCACATTTATGGTCAAGGTAAGATCATTTTCACGTTGAA
TTTTATATTTTGTTCATTCAACGCTTCTGCCAACCATATTTTGACTGATTATTTATTGTTGTTTTTATTGTTGTTATTTC
TAAACAGTAAAATTAACATTAAATATTTAAAACTCATTCACTGTGTCTTTTAGGACTCATCATATCTTTTTATCACTGGT
CCAGATGTTGTGAAGGTCAATTTTGTTTTTATGCTTGCTGAATTTCCATTTTTTTATTTAAACGATTGCAGTGTTTGTTT
TGTTTTTAGACCGTTACTCATGAGGAAGTTACTTTTGAGGACCTAGGTGGAACCAAGGTTCATAATACAATATCAGGTTG
GCGTTCAAACTAAAGATTTTTTTGATCACGTACGCTGTGATATTGTCTTGATCACCACACCTTTTTTTACTTTACTTGAA
CAGGTGTTGCTGCTGGAGCATTTGATAACGATATACATGCTCTTTCACAGTATGTTTGTATTTTTGTTTCTTTGTTCGTT
CGTTCGTTTGTTCGTGCATTGATATGTATGCACTTTTTTTAGAATAAGAGAGTTTTTCGATTTCCTACCACTAAATAACA
GAGAAAGTACACCTGTACGGATAAACCATGACCCAAGGTTAGAAATAAAATTTATATCTATAAATATATTATTTATTGCG
AATAATTAAATAATATATATATATATCTTATTTCGAAATAAACAGGCATAACATCTACCTAAGTTTTAACTTTTTGTTGT
GTATGTTATAAAAAAATTTTTTTTGGATTTAGTTGCCAGATAGCTGACTGCTCATGTATTTTTGATAAAATATTTTGTCT
ACTGTTATATGTTTTTTTTCAGGGATAGACTATGTCCAGTCCTCGATAGCATAATACCAACTGATCCACTAAAGGGTTAT
GATATGAAGATTGTGATGAAAACTGTAAGCTAACTCTCGATGATGCTTGCTTCACGAATCTTGTATATTCGAAATTTCTA
TCAATTAGTTTGTTTGATAAAAAATATTATCCTTTTTGTTACAACGTTACTATGTATGTTACTCTCCACCGTTTTTTACA
TTGTTTAGCTGGCAGATGATAGAGAGCTATTTGAAATCATGCCTAAATGGGCAGAAAATATTATCACTGCATTCGCTCGT
ATGAACGGAAAAACAATTGGGTTTGTTGGAAACCAACCCTTGAAGCAAGCAGGTTTGTAGACCTGGCTTTTTTCAAAGTA
ATGACACGTGGACAAGCAAAACAAATAGAAATCCGATTTATTTGTATTCCAGTTTGCAAGGTTTTCCTTGTGTCCGTAAT
TTTTTATTCAAGATTTTTTTGGAAATTGAGAGATGTATGCAAATTTCTGCACAAATTTCTTTTTATAAGTTTAAATTGTT
GCTAGTGAAAAATTTCTCCCAGACTAAAAAGTTATCAATTTAATTTTTTTTACAGGCTGTCTCGACACCGAAGCTTCAAT
GAAAGCCGCCCGATTTGTGCGATTTCTTGATGCGTTTAACATTCCAATCGTGTCCTTAGTTGATGTCCCAGGATTCTTAC
CAGGTAAGTGGCGACATTTTGAATTGGAATGATGCGTTGACTGCTAGCATTTATATAATCGGCGATATGTAACCGCAAAC
TTTAGACACGTTTCTTTTACTATAGCAGGGGAAATGGAGTGCGGTGATTAGTTTGACGTTGAATGTTTATCTTCTAAATC
CTCACTTATTTTTAAAGTTTTTACTATTACTTACCGTCGCTTTGGCTTTAATATACAAATATACAAAATTTTCATAATAA
AGTTAAAAAATTATGTGTTAGATTGTCGTGCTTGAAAATTGCTAAAACACTGCTACATGATGCTTCTGAGAAAAATTTCA
TCATGTCTTTTTGTTACCAACCCACAGTGATAGAAAGTTTGAGAAATAAAGAAAAGTATTCAGTGAGAAGGATATGAAGC
CTGTTTGCTAAGCAAGTTGCTTGATTTTTGACGCGATTAAGCCAAAAACCGTTGCAGTTAAATTGTTTATAAAATTAAAG
GTTTAGTGAAAATGATTTTTCAAAAAATGTCTAGTGGGACTGACGTCTTTTTAATTTTTAGGAATTCAACAGGAACATGG
TGGTATTATTCGGCATGGTGCGAAGTTGCTGTATGCTTATGCAGAAGCTACTGTACCCAAGATTACTTTTATCACAAGAA
AGGTGAGACCCGATGTACAGTAACCAAGCACTCATAGCAGACTTTATTTATTATTTATTTTTCCTCGTATCATTTTGATC
AGAAGAAAATTAAACGCACCATATTTCGCATATATTAAAATCCAATATAATATTATGATTTTTCAGTAGAAGTAGTAGCT
GAATTACTTTTAAATTTCTCATATATAAGTTTGATTTCCCGCTTAACATTTTAACAACGTGTCCGAATTCATACTTTGTG
TTCATATTATTATTATACTTTCAACGATTTGTGTTGTTTTGTTATCAAACCCTTTTTTTGTGTTGGCAGTATGACTCGTT
AACGTGTACATGTTCTTGTTTAGGCGTACGGTGGTGCGTATATCGTCATGAGCTCGCAACATCTTCGTGGAGATACTAAT
TACGCTTGGCCAACCGCAGAAGCTGCCGTGATGGGTGCGAAGGTGATTTTATTTACTTACGCCATTAGTTTTCCTTTTTT
GCCTTCAATCTTTTAATACCTTGTCGGTCCATATCACACTGGCATGTTCAGTTCGAGTTAACGACTGTTCGAATTATCCG
AGGTTCGTGTTAACTATGTGTATACGACCATTAAGTTAGCCGGGTTAAATGTAACTTTTTGATAGGTTTGACCATAAATT
TAAAAAATACTGAGGTCCTACCTTAACAACGGGAATGCTTTCAATTAATTTTTAGGGAGCTGTCCAAATTATCTTTCGAG
GTGACGATGAAGAAAAAAAGGGTTAGTTCGGTTGTAATTAGTGTCGAAACTTAAATATGTTTTTTTTGTTAGTAACGCAA
TTTCAAAACACTCGATTTAGACAGGGTTGTCCCTGCAAAGTATAAAAGTATGTGGCACTTAAATACATTAAACATAAATA
TGCAGACAAAGTTGGGATTATTCTATTTACAAATTGGCACATTGCAAACGACCTGTGTTACCTATCTTAAGAAACAATGC
TAGATAATTTATGGTCTATTGTGTCTAATTTTCTTTTACTATTTTTTTAGCTAAAAATGAAAATGAATATGTTGAAAAAT
TTGCTAACCCATTCCCTGCAGCTGTGAAAGGTAGGTTTAACCAATATTTCTGCACATTTTGTATTTTCATTCATTTTTCG
AAGAAATTGAATGATGGTATGTTTATCCACTTGACGGCGGGTGTCGTGAAATTGTAAGGAAAGGCTAATTCGGTGGATTT
TACCGCGGGCGATCAACTAGTACTTGTGATGGTTGGTCGCACGCATGATATTCAAAGGTATGATGCATTAAAGCATTTAA
TTAACGCGCGTGTGACAACGAAGAGGTAAATAATCAGGGCAAATTGTTAAAAAGTGGTATTGTGTTCGTGGTAGAGAAAA
CCTCGTTTGTAAACAAGTCATATAAAAAATAACGAAAAAATTTTTATCGAAAGTTAATAAAAAAATGGCTTATATGACAC
TTCGCTTATGAAGCTTATTTTTAGTTTGGTTACAGAAAAAAACAAATTTTAAAATAAACGGCAAGGTTATTCGAAAAGTG
TTGGTTTTGATTTATTATTTCACATCCATATTACGTCCGTGTTTTGTTTTTAGTCTTCGTCTATTCTTGTGTCGCGTTTC
CAAAATTTGTGTCCATGTTTGTGTTTTTGCGAGAAATTCCGTTTAGGTTGCTTTAAAACAGCAGTCTAAGTTGAATCTCC
ACTAGGCGAACATAACAAAAGTCTGCAACTGTCTTCTACTTTCCTGCCATATATACTGCCGTTTTAATTGACTTAGCGTT
AATATTTTTCGGGTATTGTTAGAAAAATTGGTTAGCTCTTGCGCAGGAGACCCAGCGTAATTTTTCTTACCACCGGGAAA
TCGGAGTAGTTAAGGTTGGAAAAATTACGCTGGGTCTCAAACGATTTTTCTGCGGCCAAAATCTGGCCGCGCTTTTTGAT
TGGCTAATTCTATTGTTCTCTGCTCACGTAATTATTATCGGGGAAAGCCCTTTTCATCCCGAATATTCCAGCGAGTGGTT
TCACTCACCCTAATAAACATTAGTGTTCTACGAAGTTTTTACCAAAGTAAGATTTGGCCAAGCTTGGTAAATAACTCACA
GATAAGTTAAAATGTCCTCTGAAGCGATTAGTCACATTGTTCGATTTAAACTCGGGGTTTCCGCTGAGTAATTCGTTCGC
GTCTAAGCCTTAGTTTGAGAGAAACTAATTTTATCAACTCGAAGAAGAAAGCTTAGTTAACTAGGCTACCCAAAAAAAAA
TATTAAAATTTCCTTCTAGTACCCCATTCACACCTAACAAAACTGGTTTAAATTAAACTGGTTTTGCTCAATGGGGCTAC
GAACCGGTTAAATTCTCACATTCCGCATATCCCTCGCACATATTAAAAATCCGGAAAACGTGTTTTGCGCAATGAACAGA
CCAGTGCACTTTGCTCGCTGGTTCTATATTTTTTTTGGAAATATATTACAAAGAAATATTTCAGCGAGACTCATTCTGGA
TGAAAACATGACCAAAGCTGGAGAAGATAAAAATTCTAGATATATCTATATGTTCGAGTCTGTAAATTACATACATGCCG
GAAAAATAGCCATTTTTGTTTTTCGCCGCCATTAGCTCGACTTTCGTGTAAGTCATTAAAGTCGAAAACCAACAGCCGTT
CCGTAGCCCCTTTAAATTGATTTTTATTAAAACTCGATTTTAACATGTACCCTTCACACCTAAATTGCAAAAATATTTGC
TATGATCAAGAACAAAATTTAGTATGCTTAATATTCTGACTTAAAGCCTCTTTGAAAGAAGTAAAAAATATTCTCTGGTT
AGAACCATGAATAAAGAATCTATCTAATAGCTAGGTTAGCTACATTATGATGTTTCTTGAAAATTTATTTAACTGAAATT
TTAAAACTTCGCCTTCAGCTTAATAACAAGTGTCTTCAGTGGAACCTTTTTCAATATGAATGTGTAGCTAGCTACTGTTC
CTGCTGTGCATAACCACTAAATTAGTTCTACCAGCGTAAAATACACAAAGGTTTTCTTCTGAAAAAAACTTAATTCGAAT
ATAGGTTCAACTACATATAATTCTTTTTTTTAATATTTTGCTTTATTTATCTTCTAATGTTGTGAACAACTTTCCCGTGC
TGCATGAGCACGCCAGCGATAGGCCATTTTGTTTATGTTTAACATGGTTTTAGATAAAACACGAATAAAACAACCTCGAC
AGGTTGCTTTATGAAAACTAGGTTTACTGACTTAAAAGGTTTTACTGTGGTGTGAACGGGTATATATAAAACATTTTATA
ATTTTTTTATAAAACCACATTAAAACATGTTTTAACTTCAGGTGTGAATGGGGTATAAGGCACCTATTAGACTCCCCTCG
TTAAAACGCCTTTTTCATGATTTTTTTTCCATTTATTTTTGTGCTAATTGACCTCTGCTTGAAAACGAGTCGAAACGAAT
CGAAATTAAAAATGCTTCTACCGTAACAAGAATGTCAACAAAACGACAATTCCGATATTGAATCCCCATATTGAATGTCG
ATATTGAATTCGGTAAAGAATTTACACACATAAACACCAGTTTAATGATGAAAAAATGTGATTTCAAATTCAAACTGACA
AAACAAAATTTTGTGACGTTCTTTTGTTTGTTTCAAGGTTACGTGGATGATATTATTCGCCCTTCTGAAACGCGTCGTCG
AATTTGCGATGATTTGGAGTTACTAGCGAAGAAAAAAATGGAAAATCCTTGGAAGAAGCATGGAAATATACCTTTATAAA
GTCAAGGCGTTCTTAAAATAAAGTTTCGCAGTAAATCGAGTTTTTACAGTTCAAGGGAAAGACTTGGTGAAGGATGAGTA
GATGTCTTAATTTCTAGTTCTAGTTTTTTTTGTAAAATATATATTTATTATAATCTTTTTTAATAGTCTTAGATATAAAT
ATACAAATAAGCATTTGTCTTTTTAACATTGTCTGAAAGTGTCCACCATGTGACTTGCTGTGCATAACCTAGGTGGAAAA
AAATAGGGAATCCGTATTTTTCCAACAAGGAATAAAAAAATAAAGACCTTTTTTAGTTTGTTGTCAGTCATTCAGCCCAA
AAGTTGTGCAAGGCTTATTTCGAGACGGTTTATTATACAATAAATATCTCACTGAAGTAACATTTTTGATTTTTTAAAAA
TCGACCGCGAAATCTAAGAGTTATACATGCCTGTCCAGTCTTTAGAGGATCCATGGCTTATTTGTCTATATTTAACTAGC
CCTACGAGTGACCTTGGTCTTTTGATGTAGTAACAAGTAAGTTACAGATAATTCTTTAAAATTCTGCTACGACTTAATTC
TGTGGAACGTTGTCTAGAAAATTGTTGAAAAAAATTAGCAAGGGTAGGTACGACAATATTACTAATAGCATTAAACATAT
TGTGTTCTCGTGTGAGATTACGTTCTCAGCTTTTCATAAAACTAATATAAGATTAGTTAAACCTTAATTGCAGCTACATC
TCTTCTATTCATGTGGTTTAGAGAAATCGTCAGGACATTTCCTCAGTCAGATTAAAGCCAATTATTTTAGAAATTATATT
AAAATACAAACAGTTGGTGACGAAAAAATTAATCGAGATAAAACCATATTTAGTAAAAGTCACACTGGATACACTATACT
GTGCCTAACGGAAGAAGGGTGTCGTTTGCAATTTCTATGATTTCGGTAATATAAACCTATAGCTACGACTCTTCAGAGAA
ACTTTCCACTTGAACAAATATGGTTGAATCGATCAACGCCAATTGCATCGGTGTTACTAATAAGTAAGTAAGTAAGTAAA
ATATATTTTCAGGGCTTATCCATTTACAATAAAATGGCTCTTCATCCCAATAAAAATTAACAAGAAAGATAAAATACAAG
TAAATGATAAAATATTATTGTAAGAAGTTGAGTAACACACGGGAATGGAGCAAATATGCAAAGAAAAAAATAAATAAATG
AATAAATAAAACATCAGTTTCCCGCAAGGGATCTTTCCATTGCAACATCTAACAAGTAGCCTTTAACGTTCTTGCAGAAG
GTGGAATAAACGTTTTCGTTTTTTAGTTTTGGTGAAAGCTCATTGAACAACTTACTAGCAAAATCTTGGAAAGTTCCTGA
TACAACCGACGGTTTAATAATAATCAGAGTTCCGCAATGTTCTTGTGTGCACTTTAACATCTAAATGACATGTAGAAGGC
CAGTATACTGAGTTTAACGCCTTATGTGTAATTTTTAACAAGTTAAAATTTCTACGTTGTGTAATTGGTAACCATTTTAA
TTTAACAACATCTTTCAATTTACAAAATCTACCAAAAACAAACCCGCATGCTACTTTCTGAATACGCTGTAGTTTTTTCA
GCTGTTTATTAGAAGGTGTATATACATAGTCGTTGAAATCGATTTTTGACATGACTAAGCTCTCAACCAGCTGTTTTCGA
AGAGCAAAATGAGTGTAGTTTTTCAGTTTAAGTAGGCATGACAAAGTCCCGTAGCATGATGAAATAATATTGTTTAGGTG
GCTCTCCAATGTAAGGTGTTCGTCAATTGTAATTCCAAGAAGATTTGAAGTTCGTGCTCTTTGTAAAGTTGAATTGTTGA
ACAATATGTTAGATGAATATTCATCTAAATTGTGCAATGCCGACAATCTACTCGATGAACACATCATGTATTTAGTTTTG
GCAGAATTAACACATAGCGAATTTGTTGTGGACCATATCGATAAACCTGAAGATGTGTATTGATCTCACTTTCAGCCTCG
GTTATATTAGCTGGACGACATGATATATAGATTGTGGTGTCATCGGCGTATTGAATCGTGCCATGGTTAATTATGTTTTG
CAAGTCGTTTACATAAAGGTTGAAGAGGACTGTTCCTAAAATGGATCCTTGTGGCACTCCGGTTTTAATGAGTAATTTTT
CTGATTGGTTGATATCGACTTGCACAAATTGTCTTCGATTTGTCAAATATGACAATGTCCAGTAAAGAAATTGTTTTGAG
AATCCCATATCTTTCATTTTTTTAATCAATGTATTATGGCATATGGTGTCAAATGCCTTTGAAAAGTCAACCATGACCAA
CAGTGTTACTTCACCTGCTTTCATCGCTTTTTTGATATCATCTCTGAGTTTGAGTAAAGCAGTACCAGTACTTCTAAATC
CACTTATAGTCTCTTTATAGATAGCATTACCTTCAATGAAAGACAAAAGTTGTTGTAGTACAATTTTTTCATAGATCTTT
GATAGACAAGGTAATATCGAAATAGGACGACGACAATCTGACAAGCTGGTTGGATTTTGGACTTTATTGACTGGTTGTAT
TCGAGCCGACTTTGAAAGTGCTGGAAAAAGATTTTGTTTTATGCAATTGTTGATAATGTGCGTGAGAGGAGAAGAAATAT
ACTCAGCAGCTATTTTCAAATACTTCACTGGAATTTGATCGGGACCAGTAGATATGTCATTACGTAATGATGTGATAATT
TTGTATATTTGGGCATGGTTTGTATACTTTAGAGAAAAAGTGTCATTGTCAGTTTCAACATTGTCAATGAATGATAATGT
TTCTGTGGGTGATATAGCTTCTTTACCAGTGATACACTCAGCAGTTGTCACAAAATGGCTATTCAAGTCAGGTTTACTTT
GGATAAGCTAAGTGGGATTAATGTTTTGAACTATGCCTATGTCTTATTTAGCTCCCACATGAAGTCACTTCACACCTTGT
ATGCATACTGTTGCATTTCTAGTTGATCAATTTCTGTTTGTTTTTATCGTTTTTACTACTTTTACTGTTTTTACTGCTTT
TTTCCATTTTTATTCTCAGACAGGACGGACATTGATAGAAGTTTTTTTGTCTTTATGTATATATTTGCAAATTACTGAAG
TCCTCATCCTGTATAAAATGTTTTTAAATAAAATAAATATCTATTAAATAAATAAATAGATACGGTTTGCAGGTGGATTT
AAAACCGATTTAATAACTTTCCAAACTTCTTTTGACTTATTTGAGGATAACAACTTTCTAAAAAAGTTAATTTTAGCACT
TCGAATTTTGTTCTTTGATAAATTTCTCAGCTCTCGATACTTCTCCCAATAACTGGGATCTGAGGTACGGTGTGCTTTAT
GACGTAGTTCGTTTCTTTCTTTGATCGTGGTTTGTATCGAATTGTCTTGCATCCACGGTGCAGGAGGACGTGTCATTTTT
ACTTTTTTTAATGGTACATGTTCATTTAAACATGATTTAAATAGATCGTTGAAAATGTCAAGTTGGGTGTTAGGATCATC
TACTGTATAAATTACACTGAAAGGTACACGAGAAATATCTTCTATGAACTATTGCTGATTAAATATTTTTTCAGATCGAA
TATATTTGAATCTTGGTTCGTATCTCGGTAGCTTTACGGTAAGAACTGCATATACTCCATCATGGTCACTAATGTGGCAA
CAGGGAAGGACGCCAGAGTGTTTTATTATACTTTCCGATCTGTTATGATCAAATCGATTAAGGTTGCTGATGTTTCAGTT
GTTCTGGTCGGCTTTTCAATAACTTGTGTTAGATTAAATTGAGTCAGAGTTGAGTGAAATTCCTTCACATCTGTATTATT
AGTGTCCAACATGTTGAAATCACCAGATATGAGCACTGGGAAGTCACACATGATATTGACAGTAGATAACAAGGTCTCAA
AGCGGTCAATCCATTCGGCAGCTGTGCAAAATTTGTTAGATCGATAAATGACACCGAATAGCATTTTTGAGTGTTTGTTG
ACACCGGGTACTTCGAACCAAAGGTGTTCTAGCTCGGTATCCAGTTGTTCAATGTCGTAGCGTCTTACACAGTTGAGTGA
AGACTTTATGTAACAACCAACACCACCACCTTTGTATTTTTCACAATTGTTATAATATAGTAGATAGTCAGGGATTTGAG
CATAGTTAAGTAGTATAGGATTATCTTTTAACCACGTTTCACTCATGCAGACAATATCAAAATCATAAGTATTCAACATA
ACCTTAAATTCATCAAAACTAGACATTAGAGACTGGGTATTTATGTGTAAAAACTTTAGATGATTTTTATAATGACTTAA
CTGTAGCGGATGGTCCTCAGCTATTACCGAAATGTTTACAGACATATTTGAGTCATTGAGCTCGCTTGTAAAGGGGAGAA
CGGAGTGTAAACAGTTGACGCAGGTGTAAAAATTAGGTGCCCTAGATGTAATGCAGTTAATAGCCAGACTTGTCGTGCAC
TTAGCATGTTTTACATCGTAACAAACGGAACATATAATTCGTTTATTATTGCACTTAACTATTTATCCACATTCACTACA
TTTTGAAGTAGAAGAACCTGGGTCAGGATTTAACTCAACGTCTCCAGATACTATCAAATTAAATGTAGAGGAAGAGTTTG
CATAGTACAATATCGGTGCTTTATTTCTTTTCACTGGTGTTATCTTTTGATAATTCTTTAATTTCTTCAGTTGATTGTAA
TGGTCAGTTTGGGACTGCCAGTCGTAGTTAGTTGTTAACACTGTTATGCCAAGTCACAAAATAACAAAAACAAATAAACT
GGTTTCCATATGAGCCATTGTAAGAGATAACCTGTAAAACTTTTTAAGATCTTGCGTACAAAAACTCTTTCGTATTTTGA
GTACATAAGTAAACCAATAATTAAACCAACTGAAGAGATCACGCAACAACACAGCAGTTTGTGTCCCTAGTATTATGTTC
TACTTTTCATTTAAACTTTATGTTGTGCAACCACGTCCGCTCGCTCGGACACATACCGATGTACATCAATAATAAAACAC
TGCATAATCTTCCTCAAACTAGCGGTCGAATTCGATCGAATTGAAAGCAGGATTACTTTCTACTTTTTCGTCGAACGAAT
GAAATTTATCCAATGAGATTAATTTATAACCACGTGATGAAATTTATCCAATGAGATTAATTTATACCCACGTGATGTAA
ACAAATCGACGAAGAAATAAACTTTTAAAATATTTCTGTTTATCGTATTCATATGTTATGAAATTCTAAGCACATGCTCA
ATATTTGAATTTAATTTCGTATGTATGGCCAAGGCCGGTCACGTGGTTTTTTAAGTGTTTAAAGGGCGTACAAGGCATGG
AAGCGCTCACATGTCAATTAGTTCTTGAACCGTACGCGTTAAAACTGTTTGTCCACAATTCACTCAAAATGACTGAGCAA
CAAGAAGCGTCAATGGACACAAATAACGCTGAACCCGACATACTACAACAACTAACAAACTACTTTGACCGTAAATTCCA
AGAACAGAACGAAAATCTAGAACAGAGGCTTACCACTGGATCGAAAAACTTGGAAAAACGTCTTCTGGAGCAGCACAAGA
TCAGTAAAACCGAATTTAAATTCAGAGGTAATAAAATACAACATCAATTCAATAGCGATTTAATTCAAAGTCTAGAAATA
ATAAAACAACTAGTAAAAGATGGTTCGATTACAAGATCTTCCAAAAAGATTGATAATATCATAGATGATCTCCACAAGCG
AAACAAATGTATCCGTTTCGCAGATAAATCTCCGGCTGGATGGGCTGCTGTCGACGAATACTTATCCGACGATCTTGCCA
GCGATTCAGAGGATGACAAAAAGATGAAGGCTGCGGAAAACCGGGCTCTGAACAAGAAAAAGGCGACCAAGAGAAAGTCA
ACCTTCGAGCATGTTCCACGTCGGCCCCCATACCAGTCTTCCTGATTCACACACCCTTAGCAGCATCAAAATTTTATCCC
CTTCGGCTCACAATCTGCACCTCCGGGGAGGCCTATCTTCGGGCTATCTCAACAGCAACCAAGATTCGCGAATCAATACC
AGCAAAGTTACCAACAGCCACAACAGCGATCTCTGTGTTTCGGATGCGGAAAACAAGGACATTGGCGAAAGGACTGCCCT
GACCTCAAACAACCCTAAAGAAAAGGCAAAAGTTGAGTGTGATACTGCTTTTACTGTATATAATTTTTCTGAATGCAATA
GGTTTTATTCGCGCCAAGCTAATCCTCCACATACCGTGAAGGGCAATCTCAGGCGGCGTCTACCTTACTGGGAGAACATA
GGCACTAATAAAACTATTTTAGAACTTAACTACGGATACAAAATTCCCTTTTTCACCACCCCTAAAAAGGCTTCTTTCAA
AAACAACTGTTCGGCTCTTGACAATGAAGATTTTGTAAATAAGGAATTACACGAGTTACTTAAAACCGGAAGAATAAAAG
AGATGGCTACTGAGCCACACGTTGTTAATCCACTGAGCGTTAGTTCGTCCTAAAATAAGAAGAGACTTATTCTTGACCTG
AGACATGTAAACAGACACGTGTATAAACAAAAAACCACATTCGATGATTGGAAGTTTTTCGGAGAATTTGTTGAGGAAAA
TGGTTTCATGTTTAAATTTGACATAAAACAAGGCTATCATCACATAGAAATTGCTCCAGAGCATCAAAAATATTTAGGAT
TTTCTTGGGTAACAAATGGCGAAAAAAGGTATTTCGTTTTTACAGTTCTACCGTTTGATCTCTCTTCTGCCCCCTTTATT
TTCACAAAAACAATGCGAGTCCTCGTAAAACACTGGCGAAAACATGCTATAAAATTTGCGTGTTTTATTGATGACGGCGC
TGGCACAAGCAATACCTATGAATCGACTCTGAGGGCGTCAAACTTCGTCCGAGACTCGCTTAAGAAATCTGGGTTTGTCG
CAAACAACGACAAATCTCTGTGGAGTCCCACTCAAAACATGACATGGCTCGGCATTAATCTAGATCTGAAGAAAAACTTT
TTTCTATACCTTCCCAGCGATTAATTTCTACTCTTTCGAGTTTACAATTCATTCTTGATTCCCTCCCTTACACGTCAGCG
CGAAAATTAGCAAAATTTTGCGGAAAAATCATATCCATGAAATTTGTTATAGGCAATTTGGCCCAACTGAAAATTAGACG
AGTTTATTATCTTATTGAATCGCGAATATCATGGGACTCCCGAATGAACATGTCACACGCTTCAGAAGCTGTGAAAGAAC
TGTTCTTTTGGAAGAACAATCTGCTAAAACACACTGAGAGACCAATGACACGGGGAAATACTCCCTGGTTAATCGTTTGT
TCTGATGCGAGCGATACAGGGCTGGGTGCACACACGTGGCACAAGAATAGAATGCATATTTCTATTAAGAATTTCACACT
AACGGAAAGCCTATTGCACTCCACGTGGAGAGAGCTATACGCTATACAATATTCGCTACAATCATTAAAATCAGTTTTAT
GCAACAAAGCAGTACTTTGGAAGACAGATAATTACGCGAGCCATTGTATAATAAAAAGAGGCAGCTCAAAGGAAAACTTA
CAGATAATGGCAAAAAATATTTTCGATATTTGTAAGAAACAAAAAATAGATTTAAATGTCGAATGGGTCCCAAGAAACCA
AATTCAATACGCTGATAAATTAAGTCGTTATACGGACACGGACAATTGGGAAATCACAAAAAGATTTTTCGAATACCTAA
ACAGGCTCTGGGGTCCATTCACCGTAGATAGGTTTGCTAATGACGAAAATATTATTGTCCGGAAACTGAATGCGTAAACG
CCTTTAATACCTCGTGGGAAAACGAAAATAATTTACTCGTGCCCCCGATTCAAACTATATCAAAGGTTTTAAAACACATG
CTGACCTGTAAAGCTTCGGGCACACTGGTGGCCCCATACTGGCCTTCGGCAGCGTTTTGGCTATTTTTAACTGATTCAAC
AGGGGACTTCCAAAAATTTATTAAAAACTTCAGGATCTTTGACAATCCCAATTTATGCGTTACTCAAGGAGAGTGCAAAA
AATCCGCCATAGGTTCAAAGCATTTTAAAAGCAAAATAATAGCTTTCAAACTGCAATTTACATAAACCGAATCCACAGGG
ACAGCGACGGTGTCGTCACTGGACTAAGACATGCAGTCACTGGACAAACAAAAACTCTTAAAATCAATAGGCAATGTTTT
TTACATTTTAGAACTCTTTGCAAGTCATTTTACGCAACATTTGGAAAACGAAACTTTGAGGCATTTAGAAGAAGATCTAC
CAGAATATATCTTAAATTCCAGGGCGAATAACACGATAAAAACGTACTATTATTCTTTTAATTCATGGAATACATGGTGT
CAAAAATATTCTGTATCAAAATTACCAGCTCTACCGCTAACAGTTGCGTTGTACATACTTAACCTAACCCAAATGAACAA
TTCTTATCCTAAAATCGAAATCGCATTCTACGCTATCCAGTATTTTCACAATTTGACAGGCTACAATAACCCAATGCGAC
CACACTTTACCAAAAAATATGCTCGAAGCCGCTAAACGCCTACTACAACATCAAACTCGCAAGAAAGACATAATTACGGT
TGAACATTTGCACGCATTACATAAACAACTTGTTAAAAGCGAAGCTGTTAACCTTTAAATACTTAGAACTTTTAATATCT
TTCTCTTGGGATTTTGTGGCTTTCTTAGGTTTTCGGAAATTAGTAATCTAAAAAGATGTGACGTCACTTAAAAAAATAGC
TTTATGAAACTGTTCATAGCGAAAAGCAAAACAGATCTACAGAGAAGGACACTGGGTTTACATCAGCGCTTGCGGAAATG
GGATCTGCCCAGTATATAATTTAACTGAGTATATGAAGTATGTACCTGCTGAGCCTGATTCCTATCTATTTAGAGCGGTC
ACAGTTACATCAAACAATAAAATTCGGAAGTTTTAAAAAGATGAATCGCCCAATCAGCTACACAACAACAAGAGAAAATG
CACTCGATGCACTGGCATCAATCGGATTGGATAGGACAAGATTCGGACTCCACAGCCTACGTGCTGGAGGAGCAACAGCA
GCGGCAAATGCAGACGTCCCAGACCGTCTTTTTAAACGACATGGTAGATGGTGTTCGGAGACAGCCAAAGATGGTTATGT
GGAGGACGACGCAGAGCATTTACTACATGTTACAAGGAATCTAGGCCTTTGAACCCTAACTTTTTCGTACATAACTACTA
CTACTAGTCGAAGTTCTTTGAGTCTTCCCTGTCGCAAAAATAAGAAAATAAATAAGGTTATTTTCGGTTAAGCGCAGCGA
ATTAGAAAATAATATTTCATATTTAATAAGTCGCCATCAATCTAGGTAGTCAAATATAGCTGGAAACCAATTTTTATAAA
AACGCCATCAAACGATTCGATCGATTTAACCGCATTCGTTTGAGTGGAAATCCGCCTTTACGCCCAATTTTACTTTAAAC
AACAAAGAATATACCGGTACAACAATTTTAATAAGCGTGACTGTTTTTGCGAAATAAAGTCTGTTTGTCGCGGAACGAAA
CGGAAAAAACACGGAGCAGGACGGAAATTTTTTTTGCTGGTAATTTTCACTTCATATTATTGCGCACATATATTCTCTAA
AAAAAAACAGCTGGGTCATTATTTGTTTTAGCCCCTTTACCTTTAAAGACTGTCTCTACAGATATTCTTCTCCTGGCAAC
ATTTCGTGCATGTGCGACACGACACCAGAGAGAACATTTGCAAAATTGGATACCGGCAGTGTTAGTGTACAAATAAAAAC
ATTCTAATATAAATATTTATATAGGGTTTTTATTAATCTCACAAAAGCTTAGTTAACAGAAGAGAGCACGACAGATGTTA
ACTATGTATTCATCGTTGGCTTGTAAAAGTATTTCAAGCGTAATACTAACCACAATTCAATTTATTAGTTTAAGCCTAAC
TCACACTATTGACAAAAGCATAAATCTGTGCTCACATGGGCGATAAAATTGTTTTGAGGGTATAAAACGTTTTAGTCAAT
TAAAAACCAGCTTTATGTAAACATGTTAGTTTTAGTTTTGACGAGTCAAAAGTGTTCTGTATTAAGCCCTCAAAACATGT
TTTAGGCCGAAGTGTGGCACCTGCTTGGTCGAATCCAACAAAGAGGTTGTTAAGTATGTTAATAAAGTTTTAAAACGACT
TGTGCTTTCACGCATTCTTGACCCCAGAGCTCTTTGAGGTTAACTGGGGACGAGAATGGCTTTTACGGTGATTTAGTAAT
TTAATCCATATTTTATTTTTCAGATAAAAAATTTTGCAAAATGGGAAAAAAAAATATCGAGTATGTTAAAAAATAAAATA
TAAATTCTATTGAAAACAAAATTACAGGTTAACGTTTAGTTTCAACATCTTTAAAAATAATTCCTTCGTGCCGGTTTGAA
GAGATTTTGGAAGTCTTTTGTCGCTCATGTAAACTTAGCTTTATGCTTATGTCAACAGTGTGGGAACCATGCTTTATTTA
TTTATTTATATTCTCTCAGTTTTATTCAAAAAGTTTGAATAAAACAACAACAGCAATTAATATCATCTAATCATCATATA
AGAAGATTAGCACTGTAAAGGGTCCGTTACACGTAGCAAAGTTGGCAATAGCAAATAGCATACAAGTACTTCTGTTTTTA
TACCTGCGCAAAAAATGGTTTGGGAACAAGAAGAAGTTGTTTAAATTCTGGCGCTATCGCTGGCAGTAAAAGTGAATAAG
TCAGTGCAAAAAAAGCAACGCGTGCGACCATGGTTATTAGAGAGAAAAACGAAAGGGGATTGCAATAGCATCCTTTAGTG
AATTAAAAGACGCTAAGATTTTCCTTTTTATCACTTTTCTAGAGTGTATATATTTCTATCAAGGAAATTTTTCGTCCACA
TTAATGTTAGATTCTGTGGCGCGAGGAGTAATATAATCAGATATGAAGCTATCCATGTCCCCATAAAGAGGCCATTGGGG
AGTGAAAACCTCATCCGAACCTACTCCACCTTTCTTGTAATACGATCTCAAACCGACCATTTTCTTTTGTATGTCTTTGA
CTGGCATTATAATAAAAAATTAAATGAAAACAAAAATGAAAACAAAAGTCTAAAATCATTGATCAGTTAACATTCCGAAC
TTGATCGCAACATATTGTTTATTTGCTATAGCAAACGTCGATTTTTTTAAATCATTTAAAAAAAAAATCAGAACTTGCAC
AAGTTCTTGTACAAGCCCATGCACAATGCATAATAGCAGCTGTTACACATAGTATTGTATTGTACAAGTACTTGCACAAA
CACTTGTATGTTATTTACTATTGCAAATTTTGCTACGTGTAACGGGCCCCTAAAGGTACAGTTCACGCTATGTTTAGTAT
CCATGGCTACAACCAATTATTTAGTAATAACAAGAAAAGCGATCGTTTAAAAAGTTGTTGAGATGCCGAAGTTATAACTC
TTTGATCCGTAACTGTTTTTTTCTTGCTGTTGCGATGCTCAAACAGTGAAAGATTTAAAAATGAATCATTTTAGAAACTC
TCCGGTTTTAAAATACGCGTTGGGTATATTTATCGTACAAATAGTTACTGTGTATTTATTTATAAAAGCTACACATTATT
TTTCAAACTTAAATGACATTTTGACTTTGAATAAGCGAGGCGTACAAGGAGAAACAAAATATGGCAGTCAACATGAACTG
AAAGACTATAACGTGAAGTGGAGTAAAGTAAAACTACTAGACAAAGTTCCAAAAGAACTTATGCACGATAAATGGATTGT
TTTAACAACAATTAACCCTCCGACTGAAGATGTAAAGAAATTGGCTGCTATACCAGATTGGAAAGTTGTTGTAGTCGGAG
ATACAAAATCACCAAAATACTGGAGGTAAAAAATATTTTATTTCTGATGTTCTTTATTAAAGGGTCTGCTAGATTTTACA
ACGATTTTTTTTAAATTTTATCATAGTGTATAGAAAACAACGTTTTTTTATATGTAGACTATGATTTTATTTTCGCAGCG
TTTTTTACACTAGTTGGATATAGTGTTAAAAGGTTTTTTTTAAAAGGTTTTTCTAAAGCCAGTTGTATGTAGTATATCCT
AAAGAAATTTAAAAATTATATCTCGAAAGCTTAAAAAATCTATATACGTGGCTATATTTTTTAAACAATTTGAAACGTGG
CTCTATTGTTTTATCACAAGTGGTAGTTATCGCACAATGGCGGAAAAAAAATGTGTGAATTATTTTGTTATGTTGTTAAA
ATATTTCACGAGGCTTTAGGCGAGTGAAATATACGAGAACTAAAAAACGACAGAAATATGACGATATTTTTCGAGACAAA
CTGCGGAACTTTTTCTTTGACTGCTGTAAAATAGCTTCGAAGATGGTAGGGTTTAAAAACAACTTGGGTTTGTACTGCGT
TTTTGAGCCTCTTAACGGGGCCACCGCTTTTGATGGTCGAAACATTTTAAAAATCAACTTCTGAACAAGATGTTGATAGA
CCACTGATCTTATTATTTTACTATAAGTCACGTAAATTTTACTTTAAAAACTAATTTTAATTAAAAACATCAAATTCTCT
AGGTTTTTTCTTAACGAGCTCGTTTTAATCAAGCCGTATTTGAGGTTAAGTTTTATTATCTACGTCCTAAATATTTCTAT
ATATCTTCGACGGAATTGAGTTTCTTCAGCATTGAACATATTTGATGCCTATGTACTCACATGAAGGTACCCACAAGCTT
GGTCGTTGCAGCTAAAAATATAAACAAAAACTTCTGAATGTAACCTTGAAAAAAGCAAGCAGCATTGTTTATCAAATTAG
TCACAGTTATATTCCGCTGCTGCATTTTTTTATAGACTTTATTTCGCGAGAATTTAAACCAATCAGGATATTTTAAAATC
ACAATAAACTTTTTGATGCACATGCAAGATTAATTAAACTTCCATCGAAAATTAAAACTGTATGTAGATTTGATTTTGCA
TCGACAACTGTGGACATGTGTACGTACATGCACAACAACAACGAACCGCAACGATCGAAACTAGTGAAAGATAAGCTGAT
AAAAACAATTTCGGTGCATTAAATTTTTAAAAATATATAAATTAGCTTAAAGGAGAGGCGAACAAACAAATAAATTTTAA
ACGACAGAAAAAAATATACTTTTCTAAATCCATGGAGGTAGAAATATTTCTACCTCCATGCTAAATCCTAAAATTTACCA
AGATAACTACTATTATTATATACCCGTAAGCAAAAACAGCCATTGAATAAATAATCGTATTCCACCCGTATTATTCAATG
CTTGTGACGTAACAATAGTTTTGACAAAACATTCGTAAACGCATGTTTTGATTTTATCCTTTCCGCCTCATTAATTTTTA
TCGTAATTAACTGTGATTGGTTGTTTCTTAGTGGTCCGTTTTCTGATTGGTCGATTTCCAAACACGTGAAATGGACGATT
TCACAAAAATCGATCTACACTATAAAATGAAACGAAAACAAAACAAACACAAAACAAAATAAGTAATATTAATTATAACA
ATCTCTTTTGGGTATATAATAAAACATATATACAATAGGTAAACATAGGTTATTGAGATTTATTAACCCTCGGTAATATT
ATATTCAACTCCGCTGCGCGTTGTTGAATATAAATCACCTCGGGTTAATAAATCTCAATAACCTATGTTTACCTATTGTA
TATCTACTTATTATAATACGCAACTAAATAACTATATTTCACAACTAAGAATTCATATATCTTTTTAACAACATTTTTAT
AGAAATTTCATGGCTCGATGTGGTAAAAAACTTTAACTTAAGATTACCAAGAATATTTTACGTATTATATAATAGTAACA
GCTTTTTATAACCTTTCGGTTAAACTTGTCCCTGTTCCACAACATACTTCGCGCTTTCAACAATGAAGTTTGTTATGATG
AGATGGCGCCAAATGTAATAAATAGACAGACCGGAAACATTTACCAACAAATCGAACGCGCATTATGAAGGCTTTATCTT
TATTTACCAATCTTTAATTTCTTTATCTTTTTTACTCAAAAGTTTGTTCAGTAACTTTGTTTAAACTAAAAGTAAAAATT
TAATAAACGGGGCGTTCTGATAACAACAGGTAGGGGGCGGAAAACTTCGCCCTCGAAAAAAAAGGGAAGAAGAAGAAAAA
AAGGGGGTGGGGTCGGGAACTTATGGTGCAGCAGTGTAACGCCTTTTCAGCTAAATTATCCTTGTATTCCGCACTTATCT
CTTAAAAAATCCTCCTTTCCGTGGCGCCAATGAAACATTCACCCTCCAAGTAATACCTAAAACTACTAACAAATTCTTGC
GTTTTTTGAGCAACAAATTCCGCCGTTAGACAACACAACACTAGGACAACTTCATCTGCTTATACACAGTTTCAAACTCC
GTATAATTGATTGTGAATCCATGTTCGGCAAAATATCTAACACAACCCCCGCGACTAGCCGCTCATGTGTAAAGTGTGAC
CCAGACCTTATGTGTTGATAAACAGTAAAATATTTCCGAAATTGGGTTTTACAAAACGTGGTCGAAATTATCTATTCCCA
TTGTGTGGAACGCTCTCGAATCACTTAATCTCATTTTTGTGAGAGAAGGCCTGGTTGGATGTGCAATTTTTAAAAAAGAA
TCAGTTAAATTTTAGTAAGCTTTAATGCTCTTATTTTGTTCCGTGACTTGAGTCTAAATTGTTCTTTGCTAGACAGTTTT
TTTCATGGTTAGACAGGGAATTTCCTTTGCCTTTTGCTTTAAAAAGAATCTAGTAGGGAAGTTCGGTAATAAAAGACAAA
GGAAAGGGTGGCGCGTGGCCTTGTGGTTATGGAGTTCGCTTCGCAATCGCAAGGTCTGTGGTTCGGTCCACGGGCATGTT
TAGCAAGTGCCTTTACCACAGCTACGGGTCAACCCATGCCATGTGAGGGAAATTGGGTAGGTATTACCGGTGTATACTTA
ATGTATACATTCCGAACACAGGACCCACATTGATAACAGTGTTTCCAACACTGAAGTGGCTAATCCTGTATAAATATTCG
GAATAATAATAATAATAATAATAATAAGTTTAAATCGAAAAAATATCGTTGTTTGAATTTAAAGCTTAAAAACAAAGTTT
GATTTGGTTTTGCTACGTCAGGTGCTTTTTTGGCCATTTTCGCGAAAGCAAGTACCTGACTAAGACTGAAATGCAGATTC
GCGAAAGTTTATTCCACGCGAAATAACCTAGGACACCGATTCGTGAAAGTTAAGTTAAAGAAAAAAATTTATATGTTTTA
TGCAAACTAGTCGTAACCGAAAATTGCACGTGAAATAAAATTGAATCACTCATTCGCGAAAGTAAATACCCAAAATTAGC
GTTTTTCATTCCTCCCAAAACTTTCTCCCTTGGAAAATTTCTCCCTGTAAAATACTATGATTTGATTTGAGGGACATTAA
TTAAAATCTAATACTTTTTCTTCTTTTTTTTTAACCAATCTAAGCTTCATTGTTCTTATAAAGTGTGTTCTTATAAAAAA
TAATGTATTGAAAAAGTTCTCGTTCGTCACGTACGTACATTTATTTAAAATCTTACCACCAAGTTTTTAACCTTGCAAAA
TCCAGTATTTTTGTTTCACAGAAATATGTTTCAATTTTTAGTGATATAATATACAAATAATTCTGAAAGAAGATAATGTT
CAGAATTTAACAGAATTGAAATTTTGGTAAAGGAGCATTTTTTAGTCTTTCTTCACACCGCAAAACATTGTTTCGACATA
ATTTTAATTATTTTGACAAGTTTTTCAGCTCACGCAAACATTTTTTGATTTTCTAAAATCCACATGATTTCCGCTATATT
CCTAAAAGGCTGAATAAATTCGTTAACAAAAGTTGCTTTCTCGTGATCCTTTTTTTTCAAGTTTTTTAATAAACATGTTA
ACTCATTTTGTGATCCTAAACACCCTTGAGCTATACAATTTGTGTTAATTCATGTCAATTTCTTGTTGAATGCTGGTAGC
AACCTCCTGCAGTTTCGTTATCTATCACTTGGTCTCGCTTATTTAACAAAATTTATAACTTTATCCTTTAAGAACTTTGG
CCCAGTCCAGCATAGACTATTTTTTTGGTAGTTTTTAAAATCTTAAGCCTAGTAAAAACGTTAGAAGAATTTTTTTTGTA
TCGCAAAAAACCAATTTCTTATTTCAGAATTTTTTCTTTTTTATTTAAGTCTATTTTTAGCAAAAAATTTAAACTTCCAG
ATTGGTAGGTAAAATCAAGGCAAGTGTGACCATGGAATCAGTCCAAAAATAGCAATTGTATATTCTAATTGTTTCAGATA
GGGTATTTTTTACCGCAGTGATTAGCTAATTCTGTTAGAAGCAAATTCCCTAAATTCCGTAATCCCCAAAATTTTCATGC
TCTATTTAGTAACTTTAAAATACTGCAAAAACAAAAAGTTAAAATAAAAAAAGATAACATAATGACGTCATCGGCATTCA
CGAGGAGCAATTTTCCCTTCAAATCTGGTTTTTATTGTCTTCCTATCATCGATATATTTCCTTAGCAAACCCATTGAAAC
CTACCTGGTCTGTACTTAATAAATACTAAGCCAAGAATGGTACATATTATTAGATCAAACAATTTTAATTTTCTGTTCTT
TATCAAATATAAAGTTGAGATCATTTCAATTGCTTTTACAGAAAGAAACAGAAAAAATTATGCAAACAAAAGATTCCGTT
CCGGTTTTATTTTTGGGTGAAAACAAGGCTTTTTTTGTTTTTTAATGCTTTCATGTAAACTCCACAGACCCACATGCTTC
GTTGTGTTGTTCCAATTTATTTCTGTTTATGAGCGATTCTGTGACCTAAATTCAAATGTTATGCTGTGTTTTTTTGTGTT
TTTTTTAGTTATCCTAACTGTATTTTTTTGGATGTGAAGAAACAACTTGCACTTGGTTATCAAACTACTAAACTGCTTAA
ATATAAAAGTTATGCTCGCAAAAGTATCGGATTTTTGTATGCTATCCAACACGGTGCGAAGGTGATTTACGAAACTGATG
ACGATAACAGCCCAACAATCGGTAAAATCGGATTCGATCCCGAATCATCACTTAATTATCTTGTTTACCACACAAACACG
CGCAGTGTTGTCAACCCTTATGCTCATTTTGGACAAAGTTCGATTTGGCCTCGCGGTTACCCCCTAGATAAAATCGGTGA
CGAGCCAATACATACATTTCGTCAATGCAATAAGCAAAGAGCACTAGTTCAGCAGGGGGTAGTAAACGGAGATCCAGATG
TAGATGCGATTTATAGAATTACGCGAAAAGATGCTAATGTTAACCTGACTGTATCGTTCGATTCAAATGCTAAACCTGTT
TTACTACCGAAAGGTATCATGGCGCCATACAATTCCCAGAATACATTGCATTTGTATGATGCATTCTGGGGTCTCCTGTT
ACCACAGACTGTCGCTTTTCGCGTGTGTGATATCTGGCGAGGTTATTGGACGCAAAGACTTTTGTGGGAAATAGATGGTA
ATTTAGCTTTCTTTCCGCCCAACGCCTTTACATTTCGAAACGCCCACAACTATTTAGAAGATTTTATCGATGAAAAACAA
TTATATCATGATTCTGGTCGATTTGTCAACTATCTGAAAGCATGGAGAAGCGATAAAAAACATTTCTTCGACAGAGTGAT
AGATCTAAGTTTCAGTTTAGTCTCGGAAAATTTCTGGGAAAGTGACGATACGTTGCTAGTAAAATATTGGCTGATGGACC
TTGTCAGCATCGGATATAAGCCACCGACAATTGGAGCTAAAAGTGGTCCGTGCGATAGCGAGGTTAGTACTGTTCTCCCG
AACGAACAAGCTTCATCTTATTTACGAAGCAAAAACACACTGAAGAAATTAGAGTAGATATTTTTACATATTTTTGGGAT
CGAGGTTGCTAACAATGCTTTACAATTTTCTCTACAAAACCACAATATCGCTATTTTTCTCAAACCGTGCACACTCGTAA
AATAACACTAACATAACCTTGAATACTTAAATCTGATCGACGTGTGATTATATTTCTAAAAATTCCGCCATTTTACTTGT
AAATCACGTGACAACGTGATATGGAAGTTATATTTGCAAGACCTGAATTAAACAGCGGAGTTATAAATTACTTATAAATA
CACAATTCACCCCGTATAATCTTACTTATGTAAACAATGACTAAATAATTTTTTCAGGGTTTTTCGTTTTTACATAAAGT
GTAACCTGGATACCCAGCTACACTTTTACAGATTTGGTCACGTGACGTCGGATGTAAATAAATTCCGTGGTCACCTAGCC
CTTGTTTTGTTAAAATAAGAATGTTAAGCCTGGTTTAGACTGACTTGCGTTGCGTTTGCGGAAGCAGAGTACGCATGCGC
ACTTGTTCAAATTTCAAACATTGGCGGAAGGATTTTGTTAAAGTTCTAGCGACATGGACGAAGACGAAGCTGTAATTTTT
TAAGTTTTACACTTTTTATTATTTGTTTATCTTTTTTTAAATGAAAATGATATAGAAAAATTTTTACAGACTTGACTCAT
CTAAATGGCCACCTTTTAAATACTAAGAATTTTGTTTAGGCCACGCTGTATGCAGCAAGCTATGATGTCTTTACTATGCT
TCACAACATATCAAATAGAGATAGGGAAATGTATGTTCTAGCACAGTCGTGTGCGCGCACAGTGACGTCACAACAAATCC
AGTACCCTGTGGTACCATACCATGTTGAGCTATGGAATTCAAGGGATGTATCCCTAATAAACAGTGCAATGTAATGACGT
CATCAAAATCATACAAAAATAAGTCTCTACCACAATTCCTAAAAGTCTTCGCATATCAAGGCTAAGACCGTATCATACAA
AAATGAGTAAAAGGGGGGATTCCCTGATATTCATCAAAAATCAACGCATGCGCACTAAAGAGGGGACTCCAAACTTACTC
CGTAACTTTAGACTTTGTTTAAAATACTATATTAAATGAGTTGTTTCAAAACGCAAGACGTGCAATAAAGCTGTTGGAAA
GCAACCCTGGGTGCTCAGGCATTTCCCCAACAAGTTCAAAACGCAGGACATGTGTAACAAGGCCCTTGAAAAAGATACCT
GGTTGCTCCGGCATGTGCCGGATCAATTCAAAACGCAAGACATGTGCAACAAAGCTGTTGAAAAGATCCCTACATACTGA
GGTATATACCGGACCGGCTCGGGACGCAAGACATGTGCAAAAAAGCCGTTGAAAAGGATCCCCCGATGCTCAAATATGTG
TAACGAGGGCTACTTTTTTAAGGGTTGGTTTGAAACGTTATACTACTAACAATATGTGCATTAACTGTCAATCAAATTTC
AAAAGCTTTGGAACTGTAGTAGTCATGACATTTATAGCCGGTATTGGTATCTCCCTACCGCTAATGGCGTTGGCCATGGT
ACAAGAATCAGAGAGGGAGAAGTATATTAAGTAGAGGATTCAAGACCTATGGTATCGCCTTAATGCCTTAGAATCATAAA
ATAAATGGAGCACTGTGAAGACTGTGAAAGGGTACTTGACGAGTATGATAGATGTACCTGCGGGCGTCGGTTCGTGGTAA
AGGGTAAAATGTTGTGCTGGTACTGCTACTATGAATATATCACATATAATGGGGGTGGTTGCGCATGTATAATGAGATGC
AATTCTCTGAAATCGTTTGAAATACAATAAGAAAGATGCTAAAATTTGAGAATGAGCTTGTCAACCCTAAATTATTCTAC
TCATTTGCTGCTACCTTTGCGGCATCAACGATATTAACATGGACCACCTGACAGTGTCAGATCCCATTCCTGCTAACGGG
GTTTAGATCAAAGGTACATCGTAGGGTACCATACACGAGACCTTGTGGTAGCTCTCAGGGCAAAGACACCCAAAATCTGG
TCCTCACATGGAGTGACCCGGTACAACACAAATGCGGTACCGGCAATGAGTCTCGATTTTGAAGAGTACCCTGATTGGGT
TGAAAAGTATCGCCAATCTGGTTCAAAGTAGAGAAGTTGATTTCTGAGCAATTGACGACGGAGCCTGTGAAAAAGGACCG
TTATGTAAACGCCAAGCTTAAATACTACAAGGATGCAATCACGACTAAATTCTATGGTATGTCAGTACCCTATGATGAAC
CCTACCAAGCTAGTGCTATCCTACCTATCATCGGTGTATGTGGAAGGTAAAAACTACTTCCCTCAGGCACACATCACAGA
ATGCCAGTATAAAGACTTTAAAAAAGAATGGTTGCTGGGCGAGAATTAAAAATCCATGTACTTTATAAGCTATACAAGAC
CTATAAAATATACGGTTTAATTAAGGTTTATAATCAGGTGGTAGCGCTTGCATACTGCACAGACTGCTTCCCTCTTCCCT
GCCCTTAGCTCGTTGATGCTATTCACAATCCCATTAAACCGCTGTCGCATCTGTTCTTCCAATAGCATATACCTTTCCTT
CTCCCTACTAATCAGGCTGTACTCATAATCGCTGTTCACGCCGTTCTCCGTTGCTTTTGAAATCAGATCAACAATAGAGT
TTAATTTACTTTCCGCGAGTAGCCTGATACCCTCATGCTTCTTGGATTTGACACGGAGCCTTTCTGAAGCGTTCGGGAGA
CCGGATTGACCTATTCTGGCTGCAATCGCGAGTTCCCCCATGGCACAGGCCAAGGGAACCCCCATACCTGAGGCCATAGC
TCCAATGCCAAGCCCCGACGTAATCACACTCACGCCAAGCAGTCCGTGGTCACAGAAGTGTACCCACGTATTATGCATTT
TAAACTTCTTGTCAAGCCTGTTCCGCTCCTTGATTTCATCTCGTCGATATACCTCTGTTTCCTCAATCTTTTTTAACCTA
AAGACCTGTCCTTCATCCTGCATATCGGCGTCTTGCGCAGGTGCACTCGGTAGGTTTGGGTACAGCTTAGCTATATCACT
CACTCATATTCTATCAGCAAATGCATCGTAAGGCCGGTGAACGAGACGTTCTTTTCATGGTGGCAGACGTCTGTTAGCAT
GAACTCTAGTCAGGGGGAGGTAAACGGGGATGTCCCAGGACCAGGTTAACATGTCCCACCCCAGGCGTTCAATTCTTTAG
TGGGAAGCAGGGCCATAATTTTAGACTTTTTACCATCAAGCAGGCAGTCTTCTTCATCCAACTGCGGACAATCCTGTCAG
TCAGTCCTGTGATAGGCATCATGGTCACCGCCCGTGTAGTACTTTTTTGCAGGGTCGTAGGGCAGGCCCAAAAGCTCCTG
CAATGGTCTGTTAATCACCACCTTATAGCCATCGCTGACACGGAGCCTACAGACTCCATTTTTTAAGACAAGAAGCTTGA
TCTTGTCTTCCGTCTGGCTGTTGACAATAGTCGCGATATCCTCTATCCTGTACAAACCTTTCATAATCTCGATCCGGGTC
ACCCTCTGATCAGGCCCCACTTTACGTATGGTAAAGTCGTTATTACCATACAGGTTCAGCCATTCAGGTCAATACTGATG
GATTTCAATGCAATTCTCGTGCCCTGTCCCAGGTAGTCTTCAAATATAGTGGGCTTCTCAATATCACTGATATACAGTTG
CTTCGTCTTTGTTTTAAGACAAAGGATGAACATATACTCATACAACCCTAAGGCAAAGTACAAAAGTAACAGGGGGGGAA
TGGGCACATACTGTTAAAGATTTGGAGCATCAGGGCCTGTACGTGAGTACAGACTCGCATATTGAGGTAGCCTTCCCCGA
GTTTGCCAAGTATGCTATAAAAATCCCCACCAATCTGCTGAATGACCCTGTTAGGGTGGCCTGGACAGGGCAGGCCTTAG
AATACTGGAATATCCAGGTTAATTTCGCTACCCATTGCGCATCAACAGCCCTAGGCATATCCGGGAAGCACATGACAGGC
TCCGTACCCCTTGTCAACTCCATCTTTAAATTTCATGCCTATTACCACATGCGTCGTGTTCTGACAAGAATGAGAGTCCC
CATGCCCTATGACGATGGGTTTTCTTAATACAAAAACCCCTACTTAACCTCTGGATACGCCCAAGTATGCTGCGAGTATG
GTGCAGATCCCAATAGTCCGTACAAATTCAAGGTCGTCATGTCGTCATTGACAAATGGTAGATGGTGGCCACAAGTTGAT
GGGGATTGGGCCAAGTTCATAATCACCACAAGCCAAGGCCTAACATCGTAGGGCCTAACCAAGCTATCCGAGAGTATTCG
CGTCTACGTGATCTTGCTACTGGGGTCTCAAGCAGGGGCTAAAGCATCCCTTCTATGGTCCGGTGCAGATAACTATACAG
CAAGGCAAATTCTATTGCAAAAATTCGAGGCCATGGTACAGCGCCAAGAGAATGTAGGGCATGACATTACGGTGTTGCAA
TATGATCGAACTCCGGTAAATTTTGCCGTCATACCCGGCGTGTACATGCTGCCTTCCGACATGAACCTGAGGATAGGAAA
AATTGTGGGTTACAACAACAATATCCTCATAGCACCCGCCAATGTAAACGTGGGCGTACAGGTCGATGTAAATAACAAGT
ATGTTGTGAGGCATACTACGCCCCCCCCCCTACCTCCAAAGCATACTCCCAAACATGTTATGCCTCCTATACCTCCTAAG
CATGCTACACCTATTACACCTCCCATACATACTCCCGATCATACCATACAGGCTATACCATCTATAACTCACAAGCATGC
TACGCCTCATATACCCGAGCAACCACAAAAAAATCAGCACGAGGATACCAAGGCCGCAGGGGTGGGTATAATCATTGTTT
ACATCTGGTCTAAATAGGCTTATTTCCTCATATAGAACACGACAAAACCAGAGGCTGCCACGGTGGTCATGTATAGATGT
TTTGCTGCCTATTCCACGACTGTTGCCGCTACCCTCAGAAGGAAGGAGACAACCGTGCCGATAATCCCGGGTAATGCAAC
ACCTGCCAAGTACTTTAAGAATTTACCCAATCTTTCAAGCTGTTTCTCTAAAAACCCTTCACTTCCCCCTGCAGCACCCG
CCGCGGCAGAACCTCTTGTAACGGCAAGTACAATGATGCTTATCAACAGGCCAATAGCAGAGACGGTACTCGCTATAGTC
AGACCCTGCTCCCGGAAAAGGGTTTTAAGCTTTTCAAACAAGGGCATGTCATTTCCGGCAATTTTCATCACCTCGGACTT
AATATTCTTCATATGCTTAAAAATCTCGGATGAAAGTAGACCATGTGTACTCGACACAGCCTTTTTTTCATCCTTCAATT
CTTCAATATTTTCCTAAAGGCTAGCGATTTCTCTATCCCTTGCGCCCCAGCCTTCTGCTTAGATGTTTCAACCTACCCTC
TTTTTCAATAAGCTTGCTATCATATTTAATAATGTCATCCTTCAAATTTTTAATGTTATTCTGCAAGGTTTCAATTTCGA
GTTTTATCTCCCGCATATCAATGGCCCCAATGTCGTCGATGCCGGCAAACGATGTATCTACAAAACCCTCTACATTGTAT
GCAAAATTTTAGATACCATCTAATGTTTCCATCTGAATTATCTCACCCTCCTTACACGAAGCCTTCTTTTCACCCCTATT
CACAAGGACATTAACATCCCAAATGAAGTTCTGAGCTTTTACTTTAAGTCCCGTATGAAATCCGCCCCCAAATTACCTAT
ATTGGTACCGGCGGCCAGCAAACCAACGTTTTTATATATTAAATCACTAATATCTATACCTCTATAAAAAGACGTTTTCC
TTCCAAATAAAAAGCCTCATAGGAAATCACATGGACTTCTACCTCCCTCGCCCTCGGATACTTTCTAATTTGATTATAAA
GATCGTCGAACTTCGCATTTACCAGCTCCCTGGCCGTATCAATACCCGTAGCCGTGGTGTCTCCATTTTGTTGTTGTCCC
GATGGTGATGGAAGTTGCTGCGTTCCAGGGTCTTGCTGTGTTGATGGTCTATCGTCCCTATCACCCCCCCCCCTACCCTT
ATCCTCATCCGGAAGATCATGATCAAATACTGGATTAGTCGACATCTTTATTTAGAAGATTTCCCTATATATAATAAACA
TGAGCATATTAGGAACGGCCTGATACCCATATGTGGAGACTAAGCAACTCCTCGGTATAAAAGGACAAAAACTACGGATT
CAGATTAGTCACATACCCTCAACCATAAACCAAAATCAAGACCTATATGTGGATATTCCCAATATGCCCCAGAATGATGT
CATTTTTCGAGGTAGTCTCAAGTTTTATTTGACCTGACGCTAACAGGAACAAACACCAAGCGTACCATTGTCAGCAATAT
AGGCAAAAGCTCGAGTTCGACAAGATTACTCATGAAGGCCTGGCAAGTGCTATGATGTCAACGTATAGTCGTCTCGCTTT
GTCCTACGAACGCATTCTCCGTAGCAAGGTAGTCATGATGAAGAAGCAGGATACCTCGTATAACCTCCAGATTGACACTC
TTACCAGGTCCTTAAAGGGTGTGTTGCTACTCTTCATAGACCCGGGAAAAGTGAAACCCTATGCCGGTTACAACGATTTC
TTTTACAATCCGAAGATTGAGAGTATTAGTATCACTGTCGAGTAAGAGCTATACTCGCATGCGATGCTTCCCAAGGACCA
TTTGGAGCAGATCGTCAACATTTTCGGTGCCTGTGATAGTAATGTCAACATTGGCCAATTGTTCAATGAGAGATACACCC
TATTTGTGGATTTTCAGGCCTCTCTCGATGATATCCTACATGGTAGCGGAAGACCATTACAACGCGTGAGTGATGGCATC
ACGTTTCATATGACCGAAAAGGCCGATGGAAATCGGAATTTTACATGTGTGTATTTGCTCCAGGACGCCCAAATGAACAT
CCTGGACGGTAGGCTCAATGGTGTGTTGTATTAAATAAAAGATGGCAACGATAGCTGTGATCGTGGCGGGGGCTGCAATA
AATGCACTAGCCTTCCCCGGAACGAATTATCTATTTTCTAAGCTTTCGGGGCACGGTGAGGCGGGACGGAGGCGTCACGA
CGAGGCCGTTGAAAAGCTTAAATCTGCCCAAGCAGAGTGGATACGAAAAAGGCAGGCTAAATTGGACTGGTTCAATGAGC
AGAGGGAGATGCAACTAAAGGCCGGTAAAAGTCTGAGAGAATTAAACGATAGTATGTATCAATATTATATTGCTTCGGAC
AGGAAGGCCCCGCAATTGAAAATTTTTTATACCCCTTCAAAGGAGCAACTGGATGGGGAACTCAAAACCAAAAAAGCTAG
CGAGGTCGCGGAGATCATCAAGGATATCTACAAGGCAGGACCTTTACACTACCCAGTAACCTTCCAGTGTGGCAACGGTA
GCGAGTTTAAATATGATGTAACCAAGCTACTAGAAGACAAAGGTGTTGAGATTAAGCGGGCCACTACCAAATATCACCAT
AAATTCACGGCTTTTGTAGAGTCCTTCAACAAGGTACTTGCGGAAAGGCTCTTTAAGCCTCAAGATGCCCAAGATTTGGC
TTCAGATGAGACTAGCAGTATATGGGTCAAGCATCTGTATACCATCGTGAAGGGTATCAACAATACCAAGACTACCATGA
TCAACATGAAACCCAGCAAACACGCAAAACGCGTGCAATAATACGGAAGATGATGGTATTCATCGTCATCCTATGTTTGC
TATGGATTATGATGACGTTGTCTTTACGGGGTCCTGGGCATTGGGTATATGCCTTTGTCGAAGCCTTGCATTTTCCTGGG
CCTGTGCCGCAAGTTGTCGATCCCTGTCCTCAATTTCATCCCCCAATACTATGAGCCGGTTGTCCCTATCCTCAATTTCT
TTATTGAAGAATGCCAAAGCCATCTCTCTGTGCTCAAGGACTTGGCGCTGCTTCTCAAGTTCGTCTTGTATTTTTTTCAC
ACCTGCCCTGGCAAGCCATTTGATTAGGCCCAACGCTTTAGGCTTTTTTGACCTACGCACAATCTCCAACGCGTCATCTA
GTGTCACAAAAGCGTCATACCTATTTTGGTCCTATTTTTGTGGTTGGTTACAAACCAATCCTATCTCATGGCGTGCAAGG
GTGGGAATATCTCGATAAGACTCCGCAATCTTTGCGATATCCAAAAACCTCCCAATATCGGAACGTTTGAACATAGGTTG
ATTTTGATTGTTGGATAGGGTCTCAATGGCTCTTGTGTTGAACATAACTTGCGACGACATCTTTCTAATATATCAACGTG
GACCAGAGGATTTCACCGTCATCACTCGAGAACCCTCCAGGTTCAGGGATGTTTCAATCTCACATACAGGCATGCATGCC
CGGAATTTTTAAGATCGCCTTGATGTTATCCCAATCGGGAATCAAGTTCGGCTCTTCGTCTACCATTTTCATATCACTTT
TTCATGGGGGTGCCACAAAAACAAGGCCTTCTTCTGCCTCCTCAGATTCTTGGGGAGGGCTGTATACGATTGGGTTAATG
TTTACAGTGCCTACCACTGATGGCAAGCTCAAGTAGTAATTGTCGACGCTTGTCAAGGCCTTCATCAGCTATGACGTCGT
CAATCACAAACAACGTCTCTTCGCCTGCCAGTAATGAGGATTGTTTTTAAACCCATTCAAACAATCGATCCTTAGGATCA
ATAAGAAACACATATTCGTCACGCCAAAGCGGCGCCCTCTCTAAATAGGTGGCATTCCACCGTAGGGTAGGGCAAAGTAT
AACAATATTGTGATAGTGCTTCTTATACTCATTTTTGAGGAGGTTCAGTACGCGTTGTTTCTTGCCACAGCTTGTAGGCC
TTGTGAAAATTGCCGTGTGGGGGTCTCTTACGACATCTAACATTTTATTTCAATAATTCGACCACTTTCGATCGTGAATC
TTGGGGTATAACGCGGCACATGCCTCGCAAATTCATACACTGCCGTGATTGTTTACCAAGGACCCTCGGCAGGCAGGGCA
TAACTTGTTATTTCAAGCTTGGTAATCGATGGGTAATGGGACGTACATTAATTTTCCCTGCAGGCATCGCAATGCATTGC
AGTACCTTTTGACGAGCAGTGCCTTCTCTGGGCTCTCTCCAATGAGTTCGGTGTACCGAGGTATAATGTTGTATGTGAGA
GCAGGGTATAGAGAAGTAGGTAATTCTCATCCTGTTTGAACCCTCTAATTTCCCTATCAATGACAAGGAGGTCTATTTCG
TATTCAACGTCTTCGATGTCTTTATTTTTGACACCCCGCCTCGCTTTAACTTTATCAAGACAGTCTATACAGGTCTTCGT
TCGACTATTGCCCCTGATTTTAAACTTGTCCGGGGGAAGCAGTTTCTTGCATCCTCTACAACGTTTGCTCTCTATTCAAT
ATTGCGGTGTACGCCCTATATAATGCGCTAGCAACACCCGCTAGCGTTGGAGACTTCCATGTTTCCTGATACCTGAAAGG
TGTCTTGTAGTGCATATGCAACTCGAAGTTCTCCCAGGTATAGCCCTCGGAGAACTGGGCCTGAATATGATCCTGAAGTA
TAATTATCAACTCATGTAGTGGCTGCATATAGCGCCTGGAGCGATCCTTTGACAGCCTCTTTTTATCAAGACAGGGGATG
CATGTACTTGTACTTTCACCTTTGTCCATGATTTTGAACTTGTTCAAGGGGAGAGATTTTGAACACTTGGAATCCTTTTC
GGCCCCTTCCATATTTCTATTTACCCCGAGGGAAAATAGAAACCTTACCATGCGGTCTATTCCGAGACATATCGGTTGCT
CTTTGAAATGTTGTCACTCGCCCACATGGGTTGAGTGTTCGAATAGTGCAGCCTTTTCGCTACCTCATCAAGTGGTGGGG
TATCGCCATTTTCCCTATATTTAATCGGTACCTTATGATCGATTTGCCACTCTCCATAATTATCCCAGGTCCTTCGGAAA
ACTGGGCCTCGATATGGTCCCGCAGCGTAGCCATATCGCAACCTAGATACTCCTTAGAACCGAGCTCCTTGTTTTCCTTT
AGGGAGTAGCGGGTTCGACATCGTACAACATTAGCAAGATGTCCATCGGGGCCGCAAATGGGGTAACGCGGGCTCCGCTG
CCGCACTTTTTACACCTGCATCTCACTCTTTTATGTTTACAAATCCCACTTCCCTTGCAGTCCTTGCAACGAGATCTTAT
CCTTTCATAGGGGCAAATCTGACTCCCCTTGCAGTCCTTGCAACGAGATCTTATCCTTTCATAGGGGCAAATCTGACTCC
CCTTACAGTCCTTGCAGCAAGCCCTCTGTATCTCATGCCCGCAAATCTCACTTCCCACACAGTCCTTACATTGAGACCTC
TGCTTTTCATGAGGGCAAATCTGATTCCCTTGCAGTCCTTACATTGAGACCTCTGCCTTTGATGGTGACACCTATTACGT
TCCCGTGACGCCTTCTTTTTGTACAGAGGCAAACTAGGCAATTTGTTGTCCTTTGACCGTTACACTTGATTCTAAAATTG
TCCAAAGAAAGATAATGTTTGCATTTCGGGCAGATCTTAGCTTTCTCCATATTGACTCGTTTCTGTCCTTGAGGCAAACA
CGAGTTTTTACTGGACACTTATTTCGGTTTGGGGCTTATGCTTGTGAGGAGCCATCCCTTGGAGACAGCTATTTCACAAC
TAGCCCGACCTGCTGCAAAATACTCAACCATCTTAAGGACGTCGTTGGTTTCCATTTTCGTAGATGGTCTTGTTATACCC
AAAAATTTCTTATCTGCCATGGCATAGGCAAACGTGAAACCAAGGTCCACGACTGTCTCGTACAACATATCCAAAATCTT
GCCTCTAGGGAGATAGATAGATAGATAGATAGATAGATAGATATTTTATTTATCAATAGCAGTTATATATATACAATTAA
AATTAAAAGAAAATAAATATAAAGAAAAAGAAAATAAATATCATAATTAGTCAGGGTAACAAAATTAAAATATATAATGC
TATTGAAGGGAGACCATACCTAATAGCATAAAGCTAAGGCAAAGGGTATGGCCACCCTTGGACAATTACAGTAAACGATA
CGAGACGCACAAAACAACACACACATAAAAGTGGGTCAAATGATAAACAACCATGCGGGAAACAAATGGCCAAGTCTGAC
AATTCAGGAAGGATTAGTAAGAGGAAACAAAGTACTTTTTCAGATCACTTCTAAGATTAAAATAATCAAGGGAGACAAAT
TTTCTAGTCATTAAAGACTGCAATTTATTCCAGGAATTAATGGCATTAAATCTAATTGAGTTTTTACCAAAAGAAATAGT
ATTAAAGGTAGGGAGATTGATCAAACCAATTTTCTCTGCCCGAGTGCCTTGAGCATGGGTGAAGTCAACCGCAAATGTAT
TAAGGATAGAAGCAGGCAATTTTTCATGAAATAGTTTATGTAAAAATAGAATATTGTGACATTTGACAATATCAGAGAAT
TTGAGGAGCTCAAGATTACCATACAGGTGACTGGATGATGCTCTTCGAGATTCAAAAGACATGAGTCTAATAGCAAAATT
TTGCAAAACAGTAATACGATTAACATCAAGACTGTTTGGCTGACCCCAAATTTGATTACAATATTGCAAGTGTGAATGAA
AAATGGCATAGTAAACTAGAATAAGAACATTTAAAGGCACAAAGTGACGAAGTTTAGCTAAAGCTCCATTGGCCCTCTTG
AGCTTGGCAACAGTATCATTGATCTGAGACTTCCAGCTTAAATCAGAATCTAATAGAACACCAAGATATTTAATACAATT
ACTAGGTATAAGCCTTTTACCATTGATAAAAAGCCTAAAATCGTAATTGAGAGGTTTCCGTGTATGTTTAAAAACAATGT
ACTCAGTCTTACTAGCATTAAGAGAAATTTTATTGGCATTGAGCCAATGGCAAAGAAGCTTGAGGTCAAAATTCATTTGT
TTGGCCAGTTGTTTCAAAGATTTACTGAAGTTTAAGAGATTGGTGTCATCAGCAAAGTGATGCACCAAAGAAAAATTAAT
TGAACAATGCAGGTCGTTAATATAAATTAAAAATAAAAGAGGTCCTAAAACAGAGCCCTGAGGGACACCATGCCTGATAA
GATTACTAGTTGTTATATTTCCATTGATGGATACAAACTGTTGACGTCCTGTTAAGTAAGACTTAAATAGTGAGAGTGGG
GTACCACGAATTCCATAGTGAAAAAGCTTTTTAAGCAAAATTTCATGATCAACCGTATCAAAAGCCTTTTGAAGATCAAT
GAACACTCCACATGCATAATTTTCTTTATCAAGAGCATCCATAATTTTTTGAGAGATGTTCAGAAGTGTTTGAGAAGTCG
AGTAATTTTTCCTAAAGCCAAATTGATGCTTGTAGAGGGCGTTGTTTGCTTCGAGAAAACCAAACACTCGTTTGTATATG
ATTTTTTCATATATTTTATCAATATTTGAGAGTAAGGATATAGGTCGGTAATTTGTTAATTCTAATTTGGACCCTTTTTT
ATAAATAGGGATGGTCTTGGCAGTTTTTAGGTTTGTAGGAAAAATACCAGTTGTGAAAGACAAATTAATAAGTTTTGAAA
GTGGTATAGATAATTCAGATTTAACAAGAGTTAAAATATGGGCAGGAATACTGAATGGCCCAGAAGATTTACCAGGGTCA
AGGGAAGAAATGCAATGCAGAACTTCTAAATCATCAGTTGGTGAAAGAAACATCGAATTAGAAGTAGAATTTTTTAGAAA
AGAGGAGAAATGTTTTCGAGTGAACGGGATATTCATTCTGATGTTATCTGCAATTGAAGCAAAGTAATCATTAAAAGAAT
TAGCAATTGTCACTGGATCAGTTACAACAGAGTTATTAATGTTCATACAGGTGGGAGAAGCAGAAACAGAAGAACGAACA
GAAATAATATTTGTAACCCCTTTCCAAATATTGCCAATATTTTTTTGGTTATTGCTAAAATATTTATTGAGGAAATTACT
CTTACTCATTCTACATAGAGATACAATTTTGTTGCGGTACTTTTTAAAACTCTCTAGCAAGGAAGACTTTAAAAGTGGAT
CTTTCTCTCTTAAAAAGCATTTATGCAGATGGTCTCTTTTGATTATTGAGGTAAGGATACCATTAGTAATCCAAGGATTG
GATTTTTTTTTTCTTTTTTTGTTGCATGTTTTTTTTAGAGGAGCATGATTGACCAATAGACTGTTGATACAATTGTAAAA
ATTGTTAAACGATAAGTTGGGATCATCTATATTCAATTGTAGGATATCATCCCAATTTTTATTGTGAAGTTCGGTGAGAA
AGTCATTGTGATGAAATTTCTTCCAATCATGAACAAATATATCATCAGAGGTGTGCAAAGGATTGATTGCAGACAAGTTT
TTTAAGACTAAGAACTGAGGGAAATGGTCAGATATTGAACTTATAATATTACCAGACACAGTGTCCCACTTGGCTGAACT
AAAATAAATATTATCAATAATCGTGCTAGAAACTTCAGTAACTCTTGTGGGAAGAATTATATGCGGGAGTAAGTTAAATT
GCGAAGTAATATCGATGTAATCGGACACTTCTTTGACTGTTTCAGACTTTAGAAGGTCAATATTAAAGTCTCCAAGGAGG
AAGATAGACTTGTTATCTGAAGACGCTTTCTCAAGAAGAGGCAATAAAAAATGATTGTTGAACTCATCAACAGACATCGA
GGGATGTCTGTAGATGCATCCAACAATCATGTTTCTATCTTTGGCCCGTATAATTTCAATGAATTTAGATTCAAGCTCCT
TGCTTTTATATGCAAGAGTATCCAGGTCGGGACGTTCAATAAATTGCAAGTGATTAGGGATGTACAAAAGAGCACCACCC
TTTTCACCTTCAGTAGGTGTGTGCGTGAAGGAATAACCCGATAGATCGCAGTTAATAGGTGGGATTTTAGTCTGGAATTT
GGTCTCAGTGATACCAATAACACTGAAGTCATGCCCAAGTTGACCTAACAGAATCTTTAGTTCATCAATATGTTTAGACA
GAGAGGCGATATTCATATGAAAAAGGGAGAATTTATCAGAATTAACTTGAAGGGCAGAGAATTCAATTGGATCGTAATAT
TTGCAGTTGACACCACCCATGGTTTCAGGATGGGGGACCTCGTTGATTTCAATAGAGTTGAGCTGGGAGAGAAACCTTTT
CATTTCCATAGAGGAAAGACTCTTGTCATAAACTAAGGGGGGAGTTGTTGAGCCAAAGGGGAGAATTTTGTTGATACATT
TACAACAGAACCAAAGTTCATCAGAGTTTTGGAGAGATATATAATCATCAGCATTGAGACCATTGCATTTAATATGAATC
CAGAATTTACAAATATCACACTGAATAGCCTTATGATTTGAATTAACAGACTTTCCACAGACACCACACGGAAAATTTAT
CATTTTTAAGTGAACACACAGAACATAAAAATATCACACAAAAATTATCAACAAGCCTATAGAAACAAGATAATCACGTA
TGAGAGCAGACGAAAACAAGCAGGAAATGACACAACACACAAAATGACAATGGGATGTGTCAAAAGATGTGTTTAGCGTT
TCAAAAGCTAGACAAGATGATAAACTACAGGGGAGTGAAAATTGATATTTATGACCGATTCAGCAAGCAAGCGCGCAAAA
ATAAATAAATAAATAAATTATTAAATCGAGTGAACGAAAAAAAAAAAAAAACGCCTTTTTTTGGCGCGAAAAAGACACGT
TTAAAAATTTACCTTATTCCAAGGAAACATCGTCATAATAATAATCTAAGTCGCTTACGTGAAAAATTTTAAAAGGTTCA
TCTGTTATATTTGGTTTAATAAAAACATTACCCTTCCAAGACCAAGATGATGCAATTCTACCTTCGTGATATAATTGACT
GCTCATTCCCAACAGGGCTTTATAAGCTGGGCAAAGATTATCTGAAATAACAACTTTACGATGATTTACACTGTCTTTCA
ACTTTTTACGGTTTTCGAGCGCTTTTTCAGCCTTTTTCCTGTTGACGAACCTAACTATAGTGCGCTTTGGAAATTTCGAG
TCTCTTTCCCTCTTTGACTTTGGTAGGCGATGACAAGCCTCAATTTCGTTACAATCACAGTTAACACCGATTTCCTGAAG
AATGCTTATTACCTTTGCTTCGAGATTTCGATCAGCGATATCATCTGATATGCCAATGATTTCCAGATTATTTCTTCTGG
AGTATTGGTCCTGGGCGTTAATCTTCATTTCAAGGTTAATTTGAGATTCGTAAATTTCGTCGTTTTCCTTTTCAAGTAAT
CTAATTCTTTTTTTCATATTTTTGTTGTCGTCGAGAATTCGTTTAAGAACATTATTTTTGATTTCATCTACGCTGTCTTT
TATTTCTTTCAGCCCAACCTTTTCTTTCACTTCATCCTGAACTTTTATCAAAAATTGAACCTAATCTGGCTTTGTGAATT
TATCAATTTGTGATTTAGATTTTCCCACAATGTCACTTAAGTTGGCAAGTGTAAAAGACGAAGCCATTATATCTTTATTT
GAAATTAACTATTTATTTATTTAAGTTTATTATTCTAATCACTCCCCGTTGTAGATAGAGAAGTTTTACATCCGCTTATA
GCTTATGAACACGTCCGTTCGCTACGATGTCTTGCTACTTGATTGCGGAGAGGCCTCCCATCATCCAGATTATAGGCACT
TGTATCGAAGCGTGCCCCAACGATATCAATAGAAAACATGTGTCCTTATATGGTACACAAAGGAGTCTGTTTCCGTGTAG
CAGAGCTGTAATTTGCTAACATATTTGGTTGCATGTAGTCGTAATGGAACTCGTACATCACCATTTTTGACATATCCAGG
ATGGCCTGGCTATATACACCGGCTTTTTCATTTTAACCTCGGTATTGCCCATCTCTACACCTACTAGGTTTTTGTTAAAC
CGGCTTCCGCCATTGAAATTTGGCTTCATCATGAGTTTCGTATACTTGTCCTCGTTTGTGACCAGCTGAATATTGCGGTG
ATATTTTCCATGGTCTTCCCGAACACGCTTAAATTCATCAGCTTGTAAAAGTCCTTCTCGAACTCTTTTTTGGCGTTTGT
TCTCAGGCTCGTGTTGTGATCTATATAGCCCATTAGCCATGCATACTGGTTAAAACAGATGACCCTGTGTACTCTCTTCA
ATTCAAGCCCATGTTTTATAGCCTCATTTAATGCCCTGATATGCACCACATATCTACGCTTGTCTTCCAAATTTGCTACC
AATTTCTCGACCCTATGGACTATCGTACGGTCGGGTAGGAAAGGGAACTCGTTATGCCTGTCGTGTAGTCCCTCCGGGTA
ATCGATATCAACCTCCAGAATATAACCATGCCTATTATCCTTAACGAGCTATTCGATTCGCCTTTCCGTAAATGCCTAAC
GTTTGACACCCATTTGAAGCCATACGTGGGTAGGTCTTGACGCATCGCCCAGCCGTACAGGTTGTTTGCCTCGAGGTACT
GCAGGTAGGAGGATTCAACCTCCGAATCGTACTGGTCTCCATGTACTTGTTATTTACTTTGGCATACCAGTGTACAGCCT
GGGTTATACCTCCTCTTATGCCCTTCTCGAACATCAGTAGCATGTCGAGGTCTGTAAGGAGCTCTAGCTTGATTCCGGTA
TATTTCTGCTTGTTGTAGAACGCCCCCTTTGGAGGTAGCTCCAACTCTTCGAATCGGTGCCATCCATCCATGTATTCATA
GGGGTACACGCCTTTTCTCAGCATCAGCCTGAAGGTATCATCCTTGTTGACAAATTTGGCCATGGATGGCACGTTTGCCT
TTACCAGGTCCTGATAAAGCTGCTTCGTAGTATTTGAGCCGCAATTTTTACACCAAAACTTTGCCATGTATTCAGCGTCT
ATACCCTGGAATTCAAGGCAGGTCTGCACATTGGTGGCATTTCATGCCGTCGGTGTTTGTACCAATGAGGTTGCTTGCTA
ATTTGTCTAACGAGGATGCCATAAATCAACAGGAATCTATGAAGCTTTTTACGATCTTCTTCTACGTTTCACCATCACCA
TACCCCACACTTCAAAGGGGTACCTTGATTTTCACGTTGAAACTGATATATTTTTCAACATTTTCCGCTATACAGCCGAT
GTCCTGGGTGTCGTACCTCTCTCCTAATTCCCGTATGAAGAAATGGCCATCATACCTTGACAAGTTGTGGAATATCACAT
GTTCCCTTTTTAGGACCTCTGTTAGGGGCAGCATGTCCTGCTGTGGTTATGTATAGTAAAGACGTTTCACCTCATCCTCT
AGGTGGTTCACGAGCCTCGTTACGCAATCCTCGCTCCTGTAGACTGTTAGGGTCCGGCACAGCCCAATAGGCAAAGGTGC
TATGCGTGCACCATCCAGATGGTGTATATACTTGCTTAGCTTTTTAGTCTTTTTGCCTCTTGCATCCTCTATTGGGATGA
ATAGACTCTCGAAGTCCGCATATTTGGCAAAGGGTACCTGGAATTGTTGTTGGCCATCCCTATAGTATAGCCATTTTTGG
GCCTCGCTTGGCATTGTGATCTTGAGTGTCTCGTGATCCCTGCAGTAGCCATAATGCTTATCCCTCGATTCAACCGTGTT
GAAGGCCTGTAGACAGTTTAGGCAGAAGTGCATTTTTGCTGTATTTTTTGAGGTATCACTACCTAAAAGTCACCATAGTT
TTTGACGGCTGTATAGTGGGTCTTTTTGTACTCAGATCGACGTAGGATGTTGATCTTCTTCCCCATCACGTACAACACGT
GTACCGCAATGTCAGGGTTATTCTTTTCAAACTTGGAAATGTCCTTGATACTTGTAGAAAACTCCATCCCATCCCAATTG
TATAGGTCTACATAGGGTTTTATCTGAGATATTCGATTTGGGTTCCTCCATATCTCCTCATGATGTAAGGATGCTATTAT
ACTCCACCTGAAACACTCCTCGTCTTCATTCACTTGGTTAATAACGGCCTTCTTTGAGGATATCCATTTAGGTAGTTCGA
TGTACGATGAAACCCTTGTTAGCCTCAATTTGTGGAAGTCTGCATCGGGGTATAGTATTCTATTAATTGTAAAACAACTT
TGGGGTAGTGCTGGATGTTCTTGGTCATCTCCTGCCTCTTGAAGATATCCATATCCCCTGGTACTATAGGCCGAGTTGGT
TGTTTAGGTGGCCTCCAAGCATACTGTGGTACATCCCCCAATAGAGCAACCAATTCGGTCTTACGTAGCTTGTCATACCC
CGAAGTCCACGACCTTTTGCGATATCGCGTAATTGTTTCACGGTGTGTGTGTTCATTCTTTATTGTAAGAATTTTAACGC
CATCAGAAGATTTCATTCTGTTCAAAACTAACAGTTTTCTCGGTTTACTGCGCATGCGCTGATTTTTAATGAATATCAGG
GAATCCCCCCCTCTTTACTCATTTTTGTATGATAGGGTCTTACCCTTGATATGCGTAGACTTTTAGGAATTATGCTAGAA
ATTTTGGACTCATTTTTGTATGATTTTTGATGACGTCATTACAATGCACTGATTATTAGGGATATATCCCTTGAATTCCA
TAGCTCAACATGGTATGGTACTGCAGGGTACTGGATTTGTTGTGACGTGTGCGCGCACGCGATTGTGCTAGAACATACAT
TGCCCTATCTCTCAAAAGAATTCAGGAATCCCGTTAAAATATTATCAAAGCATTAAATCATTGAAATTTAAAGAGTTACC
GTTTTGTAGATTTGCTTCAATCTTTCCAGGCGAATTTCTTTTTATTTCTTTCCTTAAAATACATATCCTGCTTATCATAC
AAAACAGAACATTTTCTCACAGCCTCAGCAAGTGTTTATTCGTTTTCTGTTGACATCGTTATACTCTCCAAGTAAAAATG
AAAAATCTTCCAGCGCCTATAAATTTCTTGCGTCATACTTGCGAACGTTGCGCTCGTGTTCACATTTTGAAATAGTACTG
CAGAGTGTTGCAAGATTGACGCAACGACATAAGATATCAAAACGTTTTGATATTCTTGCGCTCTTGCGTTAATCTAGCGG
CACTCTTGAGGCGCTATTTTTAAAACTGTTCGCACTGTGCACAACATCGCGCAACCGCAAAGCAGTCGCAACACAAACGC
AAGTCAGTCTCAACCAGGCTTTAAGCATTACTGGCTAATAAACTTTGTGCTTATAAAAAAAACATTTAATATAGTTGTTT
ATAAAAAAAAGCGTGCAAACTAATAAAACAAACATTTTCGTTCCCAGACCTCTTCGCGATAATCCTCTACTTTTTAGTTT
TGCCTGGAGGGGCTATGGGGACGAGAATGATAAACAAAGTTACAAAGTTTACTGAATTTAAAAAAATATCGATGAAAAAA
GTGAACGTTCACAGAAAATAGCTTCGGTAAAGTAATTCAAAGGTATAATGGCAAGGTTTAAACTAAAATATCTAGGCGCA
ATATTTCGAAAGCAAAGTAATAAGATTCTGATTAACCGGCGGGAATCGCCGCCGTTCAAAAGCAGATGAGCCTGACGTTT
GTGTTGGAAATGTCTAGGTCTCTACAATCTCGTCCCTAAGAATTCTTTTTCGCTTTCTAACTTGCGTGCTGGTGCGAAAG
AGATAACTCTGGTATTGGCAGGTTAAAGTTTGATTTGATTGGCTCTTTTATATCGCATGTTGACTGGTTGGTTGTTTAAA
AGCAGCCTTTACCTGGACTTGCAATGAGATATAAAACCGCCAAGTGACTTATGAGACGACCTCGTAAAGATGGGGGGTAG
AAAAAAATGACATCTTCATAACAACCTGATGTTTCAGTGTATTTTGTTTGGTTTATTATGTTATTTTTACAATTTATACT
TTGGATACAATGCAAATTCGCCACAGAGTCAGAAAAAAGCCTGTCTTCCTTATACAGTATTTTTTTGTTTATGTTTTTTG
GTTTCGATGGTCCAGTGTAAACGTCTTGCGTTTGCACTTACTTTACATATGTGAACCAGGCTTTACAGGTACAAAAGAAA
AAAAAATACTCCTGTGAAATTATGCTGAAGTGATCTTTTCTGTAGTTCACGCCCCCTTAAGTACAGGTCCAGGCTTGCCT
AAAATCTCTCCAAAACATAGCCACATAGGCAAATAACTATCTTTATCTGTCCTGAACAATCTGCAATTGAATACCGTTCC
CATTTTGATTATCATTATTTTCGTGTCTTTGCCATCGTTTCAACAAATAAGCGAGTAACGTAACAAAGATAACGAGAGTA
ACGGCTGTCGTAACGATACAATAGTACGTCGCGTACGACGTCGTAAACGGTAGACGTGTTAACCACTCTTCATTTAGAAA
TAGAACCACCGTTACACTGGACAAAATGCCTGAAAAAAATCATAAAATTTTGATCACAGACAAGGGTACTTTTTCTTTCG
GAACAAAGTTTCGAAATTGACCCTACCGTCAAGAATGTAAGAGACAGCTGATAACCACAGACACGTTTCAAAGAATGAAA
GGTAAAAAATAGCGGCGGCCTGAATGAATACTGTGATGGATTTGATGACGAAAATGACAATCCAGAGGCCTTGCAAACTT
GTTGTATGTTCTAAACATAGTTAAAAATAAATCCATGACAAAATCTTTTCTTTTTTTTGCTTTTGCTGAGATATAAGAAC
ACGAGCCTCAATAAATTCTTTTTCTCGAAAAATCTATACCATAATACCCGTATACGTCTGTCTGCCTGTCACGCAAAATG
GTAACCGCAGTAGCGAGACACACGGAATACGGTACATCGGGCCACAGACTAGAAGTACATATGTAATGTCTTGCGACCCT
AAAGTTACAGAAAGAACAACAAAAACCGATATAAAAGGATAGAAACCAAATTACGAACAGTCATCGCCAAGCCTAATATA
CCTCTTAAAAAAAAGTTGATCAACGTACTTTGCTTAATTCCTTCATGTTTCTCTATCCACTTGCATGCCTGCCCGTGGCA
ATGTTGAAATATGCCATAGGTCAAAGATTGAGATTCATTGAAGCCTTTCTTGCTACTAATATCATAAGTTATCCAATGTG
AGTTCATAAAGACGAAATACGTATCTGCTGCGAAACGCACCAATCCATAGAAAAAAATAACGGTAAGGACGTATCGCTTC
ATCTTCGTCTTTCACTCGCTGGAAACTACAGAGGAATGACTTGCTACAAAATGTTGAGATATATGACGTCATAAAATTTT
TATAGGGGAATTCCCGCAGATCAGCTTGGCGGCTACAAAGATTCGAAACCTCATTCCCAGGGCCTCTTCTGTGATATCTG
ACGGCGAAAAGAAATTACACAATTCTATGATTGGAGTTACTAGACCAATTTTATTGATAAGAATTAAGAACATAAGCCCC
AATTATTTCTAAATATTAAGAACAAAATGATATGAGTGCAGAATTAATAAAAAACACAAATTCTAGTCTGTGTAAAACCC
ACGGTTTCGCTCGTTTTTTCATATTCCGGTCCTTAAATTATCATAAGCATCGCTCTTTTGTGCATCCTTAATAGAAAGGA
GCGATCCGGCTACACTCTCGTCCCCAGGGATTTTTGCCTCTTTGATAGGAGAGCATACCAAAACAGACAAAAAACCCTGT
GGACGAGGGTGGATTCGGCTACTAGTTTGGGCAAAATGCGGGTATTATTATTGTAGAGACGATCGTTTCTTGAACAGTTT
TTCAAAATTTCAACAACATCGTATTGTCTGGCCAATGTGAGGCTGTTTACACTAATTCACGGGACGTGAGGCTTACTTCC
GGTTGTAATTTTGTTATACCGTGCAGGAAATGGGAATAGGATTATGTTGTAGTGTATCACTTTGTAGTCCCGTCGCACTT
TGTGACCCATCTTATCACACTTGTAATTCCAAACCAATCGCAGTTTGTAACCCTTTCATTTCGCACTGTGTTATCCCTCG
ACCCTCGATATGATTTTTTTTTAATGGGTACATACACTTTAAGCTGCATTCACACGAATTTTTTTGTTAAAATATCTAAT
ATCTTAACAATAGAAGAAAACAAAAAACAACATTCAAAGCTGAAAAAGTGTCACAAAATAACTACATTCAGCCTCATCTA
CAGACGTTTTTATAAATAAACGCGTTTATTACCCGGGTGAAAGGGCAGATCAATGCTTTTGAAAATGGCGCAATGTGATT
GGTTAGAACTTACGTCATAGCGGGCAATATTCCACGGTATTGTCCGCTGCCATAGCAATCGTGTTTAAAGTTTAAATATG
GTAGCATTAAATGTAAATAAACACGGATGAAAGTAAGCTAAACGCGAAAAGAAGTGAAACTTACTTTTATCTTTTAAAGA
ATTCAATGTTGTAGCTACAATAAAAACCTGTAATGTTTACAGGATATTTGATTTAAAAAATATATTTTTTAGTTCAAATG
TACGTAGTTTCGATAAAGACATGGTTTCTACATCCTGCTTATAATGTTATGTTTTTTGTAAAATGCAGCACCTGGATAAT
AATCCATATAATAACTGTTTATGTCGGGCAATACCGGAGAATAATGACCGACGTCAAAGTATTGCCCGAGCTTGTGAGGG
TAATACGTAACAGAGGTCAATATTTGAAGGGTTAGTAATCGACTAGTGTCATAAGAAGTACGAATTAAAAAGAAGAAGAC
AGCAAGGAAAAGACACCGAATTGTAAAATTGTATCTATATTCACTTCTAAATATTGCTGAGTCATAAAAAACTATTGTTA
GGATTGGTTTTTTTTTAATTTTTTATAAAAATAAGGAATTTACAATTTTCGCTGCGCGGCTTTGCGCAAAATTTAGTCAA
CTTTTGGAAAAACCGATCTAGAGTGTCCAAAAGTCACGAGATTTGGAGTTTTTAGCTTTCCAAAATGGTAACAAGACCGC
ACTGCGAATGGCTCGGACCGAAAGGGTTATAAATTATTTTGAAAAGCCGATTTTAAGAATCATGGAGCTTCAAAACAAAC
ATATGTTCCGTATGAAAAAGTGTGTTCGATGCCACACACAACGACAAAAGGTCTTGGACATGAAGAAACAACGTTTATTA
CTTTCAAACTTCTTGTGCAAAACTATGTATAAAAATTTTAATAAAATACCATCGCTGGGAATAAAAAATATTTGTTACGA
AAAAACACACGCATATACAAATACAAACCAAGTAAAATGCAAAAATAATGAAATTTTCTTCATGCAACACCTGTACGAAT
ATTTTATTGGACAAATATCTCACTTGTCACGTGCTAATAGACAAAATTTTCTTTAATTTGAAAGCTGTTTCCACAATGCA
TACCTTTATATATTACATTTATTTATATTATTAAATTCTTACAAACTTTTTTACATCGAAATAACTTAGCAGATAAATCT
ACAAAATATATCAGAAATGTTAAAATTTAAATCCTGTCACTTGCGCTGTTCTCCGCCAGCGGTAAAGCGCTCAGGCTTAC
GTTGCGTATCGTATCGTATCGTACAGGATCGCGTTAAGTTACTTATCAATTTTTTATTTTTGTGCCTTCTCGAGTGATGA
TTTTAACTTTCTGGCACCTTTTTTCGACTTTTCAACGACCGGTTTACTTTCATGTTGTTGTAGCAAAAACATTCTTTCGT
CCAACTCCTTTTTATACGCCTCCAATCGTTTCAGGCGTTCTGATTTTGCGATTAACGCTTGCGTTAGCTGCGATCGCGCA
GCGCTTAGTTTTATATTAGACATCCGAACAACCTCTGAAAGATTTTCGAATTCTAAGCTATGCGGAGGAGCATTTCTAAC
AGCCTCAACTTGACCGACGATTTCACTTTCAAAGTTTGTCACCTGTGTTGAAAGTTCAAACGCCTGACGAGTTAAACTTG
TAAATTCGCCATCAATGTCGTCAATTTTATCTTGTAGTTCGTCGATTTGAGCTTTTAGAAAGGTTTTGTAGAAATCATCT
TCCGTTTTACCATGCCGCTCGCTAGATCGAGATGGCGAAGGACTTGGCGGTATGAAAGACAGAGGCAAAGGTGATCGAGC
TAACGCGATATTACGCGCGTTTTGTCTAGAGACATCTCTAGACGCGTTGCGATTTTTGCTTGGTACGTATCGTGAGACGG
GACGAGCATCTTGTACCTACAAAAAAGAAGCATAATCTACATATTCTCCATCGGCTAAACGTGTGTACACATTATTGCTT
AGTATAGACGCACACGCTGATAACCAGTTACTGCAATAAGGCTATATTTACACTTACATCAACTTGGAGATCTTTTAGTC
TGTGATCTATTTCCGTTTCACTACCTTGCAATGTAGCGTTCGATAATTTCTCCTCGACATCACCTAGGAAATTTTTTAGC
TTGCTGCTCACAATGAAATCTGTGTATTTGCGCAAGCGTTGGAACATGACTTCCCGGTCAAAATTTTCGCTGTGAGCATT
TCGAATAAGTTTTGTGTCAAGCAAATCGTCAACAACATTCGCACGGTCGATTTCATCGTGTGCATCTCCAAACACTGCTT
CTAGAAGTTTCTTTCCAGCGTCTTTATTGTGATTTAGGCCGGATTCTCTTGGGATGTTATTTACTGCCTCGTTCAAAGCA
TTCGATTTCTTATAACGCGACAAAAACAAATCAGAGCACACAACACTGAGGGCTTTGTAAAACTCCTTCACGAACTTCGG
ATCAGCATCGTTGCGCATGTCACCAACGTGTACGTGTGATAACGTGTGAACCAAAACGAGGATAAACTCGCCAACGTTTT
CAAGTCGATCACGTCGCAGATATAACAGTCTGTTATTTGGATCGTAGTAGAAAGAGTTGCGATAGGCATTTTGTTGTAAA
TTGCTGTTGGGTGGAAGTTTATCAGCGAGGAGGATATTTACTGGATTGTGAAGACAATGCACTCCAAGTAAATCTCTTAT
GAAGGTTGAAAATTTGTAGATGACAAATTCTCGTGCATTGACAGAGTCAAGATCAACAGGTACTAGACTGTCATCACTGC
TAAAAAGCGTGTCATCTCGCTCGTCAATGTAAGAAGCTTCTATGAAATAAGAGAAGAAAATAGTAATTTTTTTTCATGAC
AACATAAAGTGCTGACAAGCGTCAGGTAATACAGTCAGCGCTAACAAAGAGTCCAAAGAACAACAGCGAGGACAATGACA
GCTACGAACGTAAAAAAATGTAGCACGTGTAACACTGTACCTTCTTTCGTCTTGTCTTTCTGTAGCGGGGGCGCGTCACC
ACTCATCGTGTCTCGGATCGATTGTAACTTGTGATAGAGTGGTGATTGCATAAGAAGATTATTCAACTCACTGTCACTCA
TCGGTGCAGCTAGTTGATACGATGTTGGCATCTATACGCAAAAGAAAAAGAGTAAATATTTTAGGAGATTCTAAAAGGCA
AACGCACTTACATGGCACACTGGTAATAATCAATGCTGAAGATCACCAAAGCTTTCGCATAAGTCAGTAATGGGAAGTTT
TAAGGTTCTTTGGGATTCCATCCTAACGCTCTTCTTTCCCTCCGACGGTACGTTATATTACCCTCTAGAGATAATTATTG
CTCTAACTCGCTTGCCTATCACATGTTATGTGTTATGTGTTATTTTTTATTCTCTTTTTATCCTAATTCCTACTAGTTGT
GCTTACACATCTTCGAATGACGGAGAGATTCAGAGCATCCCGATTAATGTAATTACGGAATCGAATGAACCTTCTCGCGT
AACTTCGTAATCTTGCTTGATAAAATAATACAACACATAGATGAAAATATTTCAAATTTCACAAAATTGTATGTTTGGAG
TGATGGCTGTGGATCACAGTTTAGATCAAGGTTTGTTTTCTCGTTCCTTAGCTATTTCCACCTCGAAAAGAAAATCGAAT
GGCACTGTAATGAAGCCCATCATAGCATAGGCCCGATGGGTGGTGTAGGAGGGACTATAAAAAACAAAGTCTTCCGAGAA
GTTAAATCAGGCAGTCTAACAATAAGAACACCCGAATAGTTTGCAAATGCTGTAAGAAAACTTGTAACAAAAATCATTTC
TCTGTATTTATCAATTAGTCACATGTTGGAAGAACCAGAATATGTCAAAAATGCACCAAAAATTGCGGATACCCTCAGGA
TCGACAAAATTGTCAAGGGCACCGATAGAGGAGCAATACTATATCTTGATTTCTTTTATCTCTCGGCGGATAACGACTCA
TTCCACCGACAGTTTTATAGAAAACCCGGCGATCGTGTTTTATGTGATCACGAAAAGTCATCGATGCAAGATGACAATAA
ATGCGCTTTCTGCAAAATCAATTATGATGATCCCTCTGATCAAGAATGGCTGCAATGTCCATCGTGCAGCCAATGGTTTC
ACGAATCTTGCTTCGAAATATAGATAACTTTAAAATTTTTGTCAGTTACAAGTATATGTACAATTTCTATTTTTCTTTTT
TATTCCTTAAATTTCTATTAATACTTGTCGGACGTACGTTGTAGAAACATGCTTATTTATTTTTTAAAGTAAAGAAAAGA
GAAGAATTTTGCTTTCCTATGTGTACATACAAGTCTAGCGCACAGAAAAGTATCTTTTATTTTTCTTTGGTTTAAACTTT
TAGGAGATTTCTTGATTTATGCAGAAAAACCTGTCGGACGTACGCATTCGTTGTATAATCAATACAAGAAAAATGAGGGT
CAAAAATCTACTTAATTTGAATTCAAGCGTTTACTTTTAGCCTTAACCCTGAGCGGCTAAAATCTTTTTAAAATTAAAGT
GAATATATCGACATCAAAAGCGTACGTCCGACAGCGTACGTCCGACAGCATAACTCTTACTCAACTTTCAAGAATACTTT
AATGAAAGTTCTAATTATGGTACATTTTGTTAGCTGACATATATGGAATCATAAATTAATTTAATTTTCAACACCAAAAT
CAATACATTCGATAAAAACTTTAAAGTGTTTCCATAGATTTTTTTTTACATCATTTGCCATTTTTTTCAAACCGAGCAAT
ATTTTTTTAAATTTTAACTGTTGTACAATTTAGTTCCCTTCAATATTGAAAAAAAAAAACGATTTTTGGGATCAATTTCT
TTGAGTTCAAAAGTTATTACCATTCAAAGTATCGATCGTACGTCCGACAGTTTTTTCTAATTCAAAACACACCCTTATCC
AGGGATAAGCAAAATTTGCCCCCTCTCTCTTTTAGTTCATAGGCACCCAAAAAAGTCTAGTAGGAATAGGGTTAAGAATT
CCATATCGATTGCCCCTACTTAAAATCTCATTTTGCAGTCCACATGAATAAAATAATGCAAATATAAACCTGTTCCGGTA
TGGCTTCCGTTTTCGCTAAAAGAGCTTCTGGCTCTGGAACGGATGCCTGTACTAGGTTATCAATGTTGATCGTTTCTTTC
AAGATCATAGTAGAATTATTCTTCAGCTTGTTTTCTTCACTTTCAAGTTGTTCGTAAAATTCTTCTTTTGCTTCTTCTGC
TTTCTGTTCGACCTCCTTCATCTTTAACTTTTTTCTCTCATCGCGCTTCTTCTTTAACTTGCTCTCCAGCTGGCTCTGCA
TGCGTATCCGATCAGCATCCATTTTATTCATCAACTTAGCAAGGTCTTTGCTGTGCTCTTTCAACAGAGCTTCTTGTTCG
TCTTTAGAAGCACCTTGCCCAACTAACTTTGCAATCTCCTGCTTCGCCTTAGCTTTCTTTTCCTTTAGCAAAGCTTCTTT
ACGCGCGTTTAAAGCCAGGATGGATTTCTCGTTTTTCTTTCTTTCCTCCTCAGCGTCCTTCTCCAATTGACTTTCATGTT
CAGCTAACTCCAACCGCATACGCTCTTTCTCTGCAGCTTCAAAGTCTAGAAAATTAAAATCAAAACACTGTCACAGCTAC
TGTTTTTTAATAACATGAATCGCTATCTGATTGAGTAATATATGGAACTCTCGACCAAAAAGTTCAACCAATCGCATTTT
ATTTATCTATTTACCAATACGAATATAGACCATCTACTGCTAAGCCAATCAGAACTCTTTAACTGAACTCACCTTCCATT
TCGCGTTTTAATTTCTCTTCTTGTTCTTTCTTTTGTTCGTCTAGTTTTTGTCGTACTTCTTGCAACTCACGCGCAGCTTC
TTGTGCTTGTCTGATGGATGATTGATGATCTGATGATTGATCTGGTGACATCTCACTCAAGTAGTCCGCATACTCCTAAA
ACAAAAAAACCCAAAAAAAACACGTATTTCAAATATACGCACACGAGCAGAGTGGATATTTCGCTCAAGTTTACTGTATA
TTCCTAAAACAACAAAACCACGAAATGTAATGACTACCAAGTTATTCGAGGAGTCCACATAACTCCCAAATATGAACAAA
ACGCAAATTTAAAGTGTAACTAGTAAGTTACATGAGCAGAATGAATATCTTACTCAGCATTTCGTAAGCTTATGTTGACA
ACACGACAAACTTACCTTGTAATGTTTTTCTTTGAGTTCTAGCTTAGCTTTGGCGTATTTAAGCTCCCAATCAGATGAAG
CTTTCTTTTGTGTAGATTTTCTTTCGTCTGCTTGTTTCTTCTCAAGACTACTCATCTCCAATTGCTGTTGGTTGAACAAC
TGAGAGCGCCGTTGCTGGAGCTCCTCCTGACTTAGCTCTTCTTCTACAAAATAAATTTATTTACAGGTCATGAATTTTTT
TAGTGGAATCCTTTAACGCAGGGCTGTACATAATCATAAATGCGTAGGTTTTTTTACAAATTACGATTATTTTTATGTAA
GCTTTTGTGTATGCAGCGCTACAAAGTGCACTGGGTCGAAAGTCTTATGTAGGATATAGAATCTAGTGGAAGGAAAATAG
CTCCGCGTAAAGCATCTTTATTTTACATTTTCCACTCCTTCTTCGTACCCGCCAACTTTCTCTCACTAACATTAAAAAAA
ACAAACAATATTGGACACTTACTCTCCAGATCTCTATACTGTTTTTCATGTTTTGCTTTCAACTCATCTTTCTCAATCAC
GTGTTTATCATCCAGTTTCACCAACACATCATCAATTTCAACCTTGCGTTCTTCAGCAAATAATTTCTCCAAATCAGAAA
CTTCTTTCGCTTGACGCTGTTCGAGAATCTAACATGAAAATAACATTGCATAAGAAAAAAACATAGGGTCGCATGTGTGT
TAAAAAACATCAAGGGATGACAAAGATCATGTCTAAAATAACAACAACAACAACAACAACAACAACAACAACAACAACAA
CAACAACAACAACAAAAACAACAACAACAGCAGCAGCTACCTTCTTAATGATATATTCAGTTGCTTCTGAACCGTTCTCA
CGAATAGCCTTCAACATGGCTTCTTTTTCTGCTTCTTTAAGCTAAAATTAAAATAGATCATGCACCATAAACAATGCTAA
AAATCATAGTTGTCCAACACTTGAAGTCCAACAATTTTCTTCCAAGTTTCATATGAAAGGAGTTTTATAATGCACATACC
GCATTTCTTTCTGCTTCCGCTAATTCTTTCTTCTGCTCCAACAATTCTTTATTAAACTCCGTATCCTTTTTCTTTTTGAA
TGCTTCTTCTCTGGCTTTGCGTCGTTCGGCTAGCTTTCGCTTTAATTTCTCCTGCTGTTTCGTTTTCTCCACATCTTGAG
ATTCCATCAAATGTTCAATTTGAGTTTGGTGAGCAGCGAGTAGCTGCTGCATTTCATCCGAAGACAAATCACTTCGCGCC
GACAATTCAGCAGCTTGACGATTCTTCACCTCACGCAAAGCGCGTTGACGATAAGCTTCGAAATCTGCCATAGCTTTCTC
TTCTTCTTCTTTTTCTTGTTTGTTGAGCAAATCATCAAGTTTGTCTTCATCTATTTGCTGTCGTTCTTTTAATTCTTCCA
ATGCTCTTTGTTGTTCGTTTTTTAAGGCTTGTTCTTCAGCCGACTGTCCAGCGACGACATTGGGTATGACAATATGATCA
AAACCAGTTGGTTTACTTTGTAAAGCTAACTTACTTTGTTCTTCTAAAATTCGCTGAGAAGCTTCCTCCTGTCCTTGACG
TTTCACATCATTTTGACGGCGATTCTTACGTGCTTCTAATTTTGCCTGTAGCTCTTGCAAGCTTTTTAATCGTTTCCTCT
CCAAACTATCCATAGCTAAATCGTTATCTTTTCTTAGCTGGTCAATAATTTCTTGTGCTAACGACGCATCAATTTTGTGC
TGCCCTGCCATCTGATCAAACAAGTCTCGATGTGCTTCACGCACTGCATCTTTGTGCTCTTCGTTGATTTTTTTAATGAT
CTCAGCACTTTGTTGAGCTTCTTCAGCTTCAAACATGCTTTCTAGAACTGCTTGTTCACGTTCGTGTTTTATTTCGAGTT
CTTTTAGACTCTTACCTTCTCTAATCGCCTGCGCCTTTTCTATCTCCTCCTGTTCCTTTAACTTCTTTATTCGCTCCTCT
TTCCGTTTGGCAAGTTTGTCATGGAATGCAGCTAGTTGAGCAGCTTTCTTCGCCTCCATATCACGCTCCATTTTTTCATT
CATCTCCAGTTCTTTGTTCATGAGATCTTGAGCTTGGTCAGCAAAAAGAGAACCATTCTCAATCAGCATATCCACTTGCT
TGGTAAAACTATCACTCATGTGAGAAGTGTATTCCTTAGAATCTCTCTCAGCAAGTTGAGCTTCTCCGTCAGCTTGCGCC
TTGCTTTGCTCGAGCAGTGCAAGATCTAATGCACTTTGTTGTGCATCTAACTCTGCGAAAAGATTGGGTGTCGCGTTGCA
TTCAGCTAGTTTTAAGTTGTTTTCCAATGCCAATTGTTCATGCTGCCACCGTAAAGCATCTGTTTTTTTCTGTCTCTTTT
CAGCAAGTTTTTTCATTAACTCTGCTTGCTGTCTTTCTTTATTTCTCAACAACCGATCCTCGAGTTGAGCAATTGCTTCG
TTGCTGCGTTTCATGATGGCATCAATCTCTTCGGGTGTCACAGCACCAGACAGTTCTTCTGCTAATTCTTCTGCTGCTCT
TTTGATTGCTGCCTGTCTTTCTGATTCCTTTTTATCTGAAAATTCTCTCATGGCTCTATCTTCTTCTTCTCTCAATTCTC
CTTCCAACTGCATGCGTTCTGCATTCATTGTTTGCAGTAAACTACCAAAATCACCAGCTTTGAATTGTACGACATTACCC
AAACCAGAACCTAAACTGAAAGCCATTTGATTCTGTTCTGCCTGGGAAAGCGGTATATCTCCTGCTTGCCCATACATAAA
GCCCACAGCTGCTGGCAAACCGTTTGTATCTGATTGAGATGCTGCTGCTGTCGCACCTTAAAATAAAAATATGTCTGCTA
ATGAACCGTCAACAAAACATTTTAAAAACACAAAATTTGTCGGCTTATTGGTTTGACAAAAAAGCAATACCAACAAAAAC
AACAAGTATAAACTTACCAGGTAACATCGTTGCAGGGACTGGTTGCAATGAACCGTCATACCTGCTTAGAAGTGCTTGCA
GTGTGTATTGTAACTCAGCTTCACGTGCGGCTGATCCACCAGTTAAGGCGTATTGCATGGCTGTTTCTTTCACGCCAGTT
TTCTGATGAACTAAAAGAAATTAAAAGAAGATGAAGCTGAGCAATGCAAAAAGACGGCGGGTAGGGCGGTACTAACGATT
ACCATTAACGCCAGGTTAGAATAACATGAAAGAGACAATACTGAGCTTTGATAACACTTGAAATACTACGTAAGCGTCAC
ATTGAGGTCTTCTTGAGACAGGCACCGAATGCATTTTAATGCTAAAATCGATTAAATTTGCACGGTGAGTTGCACGGTGA
GTGTAGCGCCTATTTTTCGTGTATCCGTTACAAGTTAATCAGTATAAGTCATGTTGCGCATAAACAAAAATTATAATTAA
GACGCAGCGGAAACAATTACAATTAAAAGAATTGAGGTGGATCTCATGAACTCAAATAAATTCAAGCAGACTACAAAATG
GATGAGAAAATATTACCCTCTTTCTCACTTTCGTTATTGTTGTCAATGTTCGCCTGTATAGCGGCAGCTCTTTCAGTAGC
TTGAGCAAGCTTAGTTACATCCAAGTTATCCAGCATGTTCTTTAGTCCTTCTGTTTGTTGTGTTATTCGATCATAGAAAC
CTCTCAAGTCTGACTGGTGGCGAGCAAGTTGAGAAGATATGTGCAGTGTTTGATCCTCAAGTTTATCATACAGGGTTCTC
ACGTTAAAGTTTTCCAACAAGTCGTTGGCATGTCCACTATATGAGTACGCTTCGAATGCACTTCCTTCTGGTTCACCTCT
TGGTCCCAGACCATTAGGATGGTCATCGACACCAGGTATAGGCACTACTGGGATGGGTGCACCAAGACTCTTGTATTTCG
GTCGCAACATGCTGATGGGGTATATTCCTAATAAAAACAAAATAATTGGAAAAACTATGTTGTGGTTAGCCACAAAGAAA
GACGTTCTTCGGAATCTCTTGGCATATTAATTTAATTTTGGGCTTATATTTACATACCCATAGCTCTCGGTCTCCATAAG
ATGGCCAAGATTACGAGAATAATAATGCATATGATCATGAGTCCTATCAACGCCCATATAACATCCCAATTAGGAGATAC
GTTGCTTACCTGAAGAAAGAGTCATTTTTATAGTACTTGCGTAGAAAGGAAAAAAACCCAGCATATTATAAAAACCTGTC
TTTACCTGACTAGGCCCAATCCCGAATTTGGTGAGAACATTCGGCGTTTGTGCATCCATGCGATCAGCACATGACGAACC
TAATTTGGGCACAACCACTATGGTTTGTCGTCTCTCTTCAGCATTGTCGTGGAAGACAAATATACCAGGTTCCGAAAACA
CGTTTACAAAAGTGGTGATAGTGAGGTTTGTGCTTTGTATTAAAACGTGTAACTGTCTGAACTGACCATAATCAAAGTAA
GGATTTGTGTTAAACAAATGATTCTTGGTGTATCGTGGATAGTTACTCGCCGATCTATTATCTGTGTTTAAATTTATCGA
AAAGATAACAACTTGGCCGACATTGACGCAAATAACCGGCGACCTGATGCCGTTTGGTTCAACAATATTTGCTCCTGTTG
ATACAGCTCGTCTTCGTCTTCGACGACTTGTCGAGTTTGTCACTCCTCCGTCTCCTCTTACAGCACTTAAAGCTTCATTT
ACATTAGCGGGAACTAATCCATAAGGGCCTGCTGCACTATACTGAACAATCTCACACTTCCTTGTCGTGTAATCGAAATC
GTTTAATCCATACTCATTGCTTATTGGCGTTTTAGCCACACCGCCTCGTTTATCAGTCACAATAGCATACAGAACGCCTG
TTTCTTCTCGCTTGATCTCAAAGGTAGGAGCTTGGAGTAGACAAGTCTGATTGCATATTTCTCTCAACACAATGTATTTG
TTGCAGCTACAGCCCCCTCGTGTTGTGTTGAACGAGCCACCGTCAGGTCCACATTCTGTCACGCAGTAATCTGAAGGAAG
GTTTTTGGTTCCAATGCATTTCATGGTTCTTGCCTCACGAGCAAAACCACCTGGACATCTGTCAGCAACCTATATACGTG
GGTTAATAGAAAAACTGAAATCATAGTAATAATAAATACAAATTATTATTTAGTGGCGTGAACACCTAATTAAACACCCT
TTAAAGTAACTAGATGCGATAGAATCAGTATTAGACTAAGTCTGAACTGAACACTTAGAAATAGATACGGCCAATTAAAA
TTTAACATACCTTGGGTTGGCATGGCTTATCACTATTTCCTTCGGTTTGTTCAACATCAACGACATCATAATAAATGAAT
CCACCCTCACACACGCATGAACCATCAGAAACTTGAAACGATCGGTGCAATCCAATACAAGTGCACTTCAACTGACCAGG
TTCTGCTAGTGCACTGCTCCCGCAAGGACGACACGCTCGCTTCCCTTTCTCATTATTGAACGTGTTTTTAGGACATGGTA
AACAGTCGCTTCCCTTAGTAGCTTTTGTCAAATTTCCATACATGCCCGGTTGACAAGGTACCTAAACATCAGTAAATATT
TCTCAATGATATAAAAGACTGGTCGTTACATCTTTTAAAAACCATGTGTTAAATAAATACATACAGGCTTAGGTGATCCT
TCGGGACAATAATAACCTTCGGGACATGAATGTTCGTACGGATCTTTTGTTCCAAGTGGACAGTAATAACCGGCTGGACA
AATAGTACAGTTTATTCGGTCCACATCATTCCCATAAAAACCAGGTGGGCAGATTAAGCAGTTGTTTTCCAAGGATGTTC
TGTTACCAGCATTGGTAATAGCTTTGTACCCCAATGGACACTTAAGTTCGTGTGAACTACCAGGTGGGCAGTACACAGGA
TACTCACAACGTGTAGGGAAGTTAGTCCCGTTTGGACAGAAGTAGCCGCCTGTTCAGAAATAAATATGTTACAACACAAT
CAGTAGGTTATAGACGAACCACAAGAAGAACGTTCAATACACACAAATACAAGGGATCGATTAAACCCAAATATAAAAAA
ACGGAGGAGAGGATTCGCTATCTCCACCCTTCTACCTGTTTTTTGTTAATAACTCTTTTTCACTATGTCACACAGCTATG
ATACTTAGCTACAATACATAACCCTAGATATTGGCTAATACTTAAACCTACCCTTTCTATTAAATCCTTATAATCGATAG
GATATAATAACTTCCGCTAGGAACAAGACTAGAACTCGGATATATAAAATAGGTCTATTTTATAAGTCAGCAAGAGACTG
TTGGTTGAAGATAAGAAAATAAACTAACCTGGACATAGCCTAGGTTCAGCCGTTTGGGCAGGACACCAGTAACCTCCTGG
ACACATTGTTTCTAATGAGGCACCATCAGTTAAGTTATTACGACAAAATGTTCTCGGCGCACATGGAATTCCACTATAGT
TGGTAGAAGCAAACGGACAGTAAAAACCGCCAGGACAAGGAGAACATTGATCCGCATCTCTAGCACCTGGCGTAATCCTT
CGCCTACCCGCAGGACACCATACTGGAATCTGTCCTTCTGGACAATAATGACCGATAGGACATGCACTAGCTGTAAAATT
CGGCAGGCCTGTTTCATTACACCAATATCCAGCTGGGCACGGAAAACAGTCGGATAGACTTTTTCCCCATCCTTCGTCTC
GATAGGTTAATGCAGGACAGTCAATAGGCGGTGATCCTTCAGGGCAGTACTTACCCGGTGGACACGGATGTACACGCGGG
TCTCCTAAAAACACAACAATTCTGCAATTCTAATCAGGCTCAACAAAAGATAGTTATAACAGTATGCAGAGTAAAAACCC
GTCAGAAATTAATGCAAAACAGGACTGCAAACAAATGCTAACATCAAAATCACTTGCCTGCAAAACACTCCTGACCAGCT
GGGCATGGCAAGCAATCAGTAATATCACCTTTACCACCATATAATGCTTTGAACGTGGCATTTGGACAGGCTGTTGGTTC
AATTGTATGGTGGGGACAGAAATAGCCTGGTGGACATGGACCAACCTTGCTTACGGTTGTATTAATACTACTTGGTGTTG
GAGACGGGCTACCAGCTTGACACCAATATCCTGCTGAACACTCGCCGACAATAGTACCTAAAAACATTAAAAGCAAAAAA
GTGAGAAAAAATTTTGCCTGTAACACATCAAGCAGAGATCACATATTTTTACTAGTGACTCACCTGTTGTGCAGTAAGAA
CCTGCTGGACACGGCCGACATTGCATAGAAGATTCCAACCCTGTATCATTATCATTTGTATATGTTCCATTGGGACACAG
ATTCGGGATTTCGGTTTTCACTGGACAGTAATATTTCGGTGGACACTTAACAGGTTTATACACTTTATTTTCACAATAAT
AACCAGCCGGACAATCATCACAAGACCCTTGCATACGATTTTGCTGATATGTACCTGAAAGTAAGTAATAAACATTATGT
AATAGATTAAAGAAATGTAAGTTCCTGATTATTTGGCAGAAATAAGATAATAGGTCCATAAATTTACAGAATAATACTAT
ACAAAATAATGAATTGAAAAGTATAGGTGTGTACCTCCTTCACATTCCAAAGGTAATGCAGTTCCAAGTGGACAGTAATG
GCCTACCCAACATGTAAAATTTTGAGGAGTTGATACCGTATTCAGGTGGCCAGCTGGACAATACCATCCTTCTGCACATG
GACCCGTGGGAGCAGTTAACCCAGCCACATAACAATAACTGCCAGGTGTACAAGGATAGCATTCAATATCTGTTCTGGCG
CCTGTTTTATTTCTAAATTTTCCTCTTGGGCATTTGATAGGTGACGGTGTACCCATTGGACAATAATGACCAGCTGGACA
GAGTCCATTTAAAGGATAAAGCGGATGGCTACCATTGGGGGTGATAGACGATGCACCTCCTTGGCAATAAAAACCTTCTT
TACAATATCCTTGTGGATTAATGTTTCCATAACCAGGACAAAACATACCTGGTGTACAATCTACACAAGAATTGGGAAAG
CTCATACCAGAACGGTTATTATAAGTCCCTGGTGGGCATCTCTGAGCCAGGCCACCTGGACAGTAGTATCCATGCTTACA
AGACAGTGGCGTTGTCATATTGTATTCTGGACACGTGTGGCCAGCATCACAGGTGGTACAGCTCTCCTGCGCTTCATTAG
CCTGATATGTACCTGGTGTACAACTTTGTTCGATTTGACTTCCTGAAAGAAAGAATACATAAGTAGGTAAAACGTAAAAC
GTAAAGAACAAGCATAGAGGTTGTATTAAAACAGGCTATTTTTCTTACCCACTGGGCAAAAGTAACCTCTCGGACACTTA
TATCCGGTTATACCATCTGTTGGAGTTGGGGTATAAGCTGCTTTTACGCACACATAGCCGGCGGAACAAGAAGGTGGATT
CTTCAATTCTTTAGCTCCAATAACATTGCAATACCTCCCTGGAGGACAATCCTGACAGTTCTCCCGCTTTCGCAATCCTG
ATACTCCTGAGTAATAACCGCGAGGACAGGGTTCAGGTATAGCTGTACCATTTGGACAATAATACCCTTTTGGACACAAA
TCATTAAAGAAATCGAATGACCACGATGTAGCGTTAATGTACTTGATAGGAGTTGGTGATTTGGCAGCTTTTAAACAATA
GTAACCGGCATAACATTTTCCAGTAGGTGCAGATAATCCGTCTGTTTCACAATACGTTCCATTAACACAATCCAGGCATT
GATCTATGCTTGCAAAGCCAGCATCAGGACCGAACGTTCCAGCTTTGCAGGGATACGATTTCTTGTATGATGTTCCAGCT
GGGCAGTAATGACCAGTGGGACAGTGTTTAGGTGTAACTACAGGCCCTTCTGATGGATCGCAGTAAAATCCAGGTGGACA
TTCTATACACAAATCTTGTGTGGAAACATTTTGGTACGTACCATTACCACATGGGATAGGATATGGTGAGCCAGTTAGAC
AGTAGTGACCTGGCAAGCAAGAAAAGGTGGATGGTGTTGCAGAAGATTGACCACCAGGGCAGTAATATTTTTCAGCACAT
TGACCAGTTTCTCTTGATAAACCTTTTGTTTCACAATACCAACCAGCTGTACAATTCATACAGTCACTTTCCTTCTCATT
ATTAGTACTATTGGAGAATTTCCCAGCTGAACAAGACCGAGGAGCAGGAACTCCTGAAGGACAATAGTGTCCTGTTGGAC
AATCGACTTGTCTTGGAGTTGTTGACTTTCCAGTACAGTAATATCCAGCACTGCAGTTGGCAGATGGAGAATCCAAACCA
GCATGTTGACAATATTTACCTGCTGGACATTCTGTTGGTTTTGCACTTCCTTTGGGACAGTAATGGCCTGCTGGACATAT
ATCACCTCTAGTATCGTTAACTGATGGGCAGACACAACCATACGGCTTGTAACATGTTGAATTAACTGAAGTTGCATTTG
TTGGATCAATGCTACCATATACACCTGGTCTTGACGAACGTGCTCCCATACGACAAAAGAAACCAGCATCACATTCACCA
TTTGGTGTTACTCGTCCATATCCTTCACAATAGAAACCAGGTGGACACAAAGTACAAGCATGTACACTTGATTGGCCTGT
TTTGTTGTTAAAACTGCCTGGTGGACAGGCATACTGGGTGGAAGTTCTTGTCCCATTTAAACAATAGTGGCCCGGTGGAC
AATCATATGGGTGGACAGTTGTACCATTGCAAAATTTACCACCTAAGCAAAGAAAGCATTTCTGAACTTTATCGGCGTTG
GAGTAATAACCAGCATGACATGGCGCCGGAGTGGATGTATTTGCTGGACATTCATGTCCTTTTGGACATATGCCACCAAT
CCCTTCATGACTTCCAGTTGGGGCTTTTGTGTCTACACCTATTTGGCACCAATACCCTGGATCACAAACACCAGTTGGTT
TTGACAACCCGCTTCCCTCACAGTAAGAGCCTGCTGTACAGTTTGTGCATTCTGAGATATATTTCAAACCAAGCCTGGCT
CCATATGTTCCTGATGGACACGGTTGGATATCAAAACCAGTATTACCAGGACAGAAGTAACCTTGTTGACATAAATCTGC
TGCTACTTGTCTTGTACACATATAGCCTGGTGGACAGATTAGGCATTCCCAAGCACCTGTATTGTTCATGTATGTTCCAT
TTCGACAAGGTTGTGGTTTTGTTGAGCCTGGTGGGCAGAATGTACCTACAGGACATATATCACCAGTGGTATTGTCACTA
GGGTTCATAACTTTAGCACCGCCCAGACAGTAATATCCACGCTGACACAAACCACTCACGTTGGTTAAACCTGGTGAATC
GCAGTATGTTCCAGGAAGACATGCTAAACAGTCTTCAAATTGTGATTTCTGCTCAAATGGTTGAAAAGTTCCTTCAGGAC
ATTTCTTAGGGGAAGGCGTTCCTTTTAAGCAATAGCTTCCATTTGGACATTTCATGCCATAAGACTTTCCATCTGGTGTT
GATTCAATAGATCCACTTATACACCAATAACCAGACTCGCATTCTTTGAAAGGTTTTGTTGCACCTGATGTAGGACAATA
CCAACCAGCTGAACAAGGTGCACAGCTGGATGCATTATGAAGACCTGTTGAATTACTATATGTTCCTTTTGGACATTCTG
TTCCTGATGATGATTGTTCCTGACAATATTTCCCTTCTGGACATATATCACCTGATACAACATCAGTTGGTGTGGGCGTA
GATGCACCAGATTTACAGAAGTAACCAGGTGAACATGGTCCTGAAACAGTTGTATTGCCATGACCACCACAGTAAAAACC
AGGATCACAAGGTGAACAATCCTTATGAGATTCCAAACCAACTAGATCACTGTATGTTCCAGGTAAGCAAGGATATTGAC
GAATCGAAGATGTATTGGAAGGACAGTAATAACCAGGTGTACAGTTGCGTGGTTGAATGACACCTTGACCAGGTGGTAAT
AGAGTAGGATCACAAGCAAATCCACGTGGACATAATTTACAGACATACATTCCACTGCTGTCTTGGTATTCACCTGCCGG
GCACGGTAATGGGGAGCCAGTTCCTGTAGGACAATAAAATCCTTTGGGACATTCCACTGTATTATTTCTTGATGATCCTG
ATGGACAATAAAAACCTTGAAGACACAGAAATATGGATTCTGTCATGCCAGGGAAAGGACAATAAAATCCAGCTGAACAG
TTACTACAATGGTCTTGATGATACTTTCTTAAATCAGGGTTAAATGTTCCTACAGGACATTGTTTTTCAACGGGAGTTCC
TTCTTCACAATAATGCCCTCTTCTACACTGCCTAGGGGTACTTGATGTTGAACCCCAGTCACAATAATAACCTGCAGTAC
AATTGCCAACTGGTGAATGTAACCCTTCAGTATCACAATGTTTTCCTCGGTCACACATCATTGGTTGAGAAGAACCTCTA
GGGCAATATGATCCTTGAGGACATATGCTTCCGGTTTGATTAACTGAATAGATTGGGCACGTGTAAATATCTGAACTATT
GTGAGCTATGTTTGTATAATTAACAGGCCGGGGAGTGTAAGCTCCACTTTTGCAAAAGTAACCTTGGTCACAGAAATCAT
CAGGTATTTTGTTTGCATAACCTGCACAATAATAACCTCCAGGACATGGAAGGCAGTCTCGTGGTGTAGTTGCTTTTGTT
TGGTTGTTATAAGTTCCTGGCGGACATGGAAACGGAGATGTGGTGCCAGACGGACAATAATATCCCATTGGACATTCATT
GCCATAAGACTCTGCAGTAGGGTTAGGTAAGACAGCGCGTCCTTTACAAAAATAACCTGGTAAACATGTTCCATTAGGAG
CTGGTAAACCATATGTTGCACAGAAACTCCCTCCTTCACAATCTGTGCATTCATTCAAGTGTCCCAGCTTAGCTCTATTG
CCATAAGTACCAGGTGGACAGGGAAGAGCTTGGGAATACCCAGATTCACAATAATATCCTTGCGGACAAGGTCCTCCACC
TTCTGACTCATTATGTGGATTTGGTGTTATAGCTCTGTCTTCACAGTAATATCCTACATGACATTTATTTTCAGGATAAG
TCATGGCTTCACGATCGCAATAATATCCTGGTGTGCATGGATGACATTGATTGTGACTTGATCTTTTTGTTTCATTACCA
AAGTAACCTTTTTGACATGGATATGAAGTGTAGGTTGTGGTTCCATTTGGACAGTAGTATCCTTTAGGACAAACAAATGG
ATTGACAACACCATGAGTAGTACTGTTAACACCGCTGGCGTTAAGCTTGTGGGCTTCAATAGGATCACAGTAATATCCGT
CAGGACATTCTATACAGAAACCTTTTTCTGCAAGTGGTTGGTAGGTACCTGGGGGGCAAATACTATGTAAATGACTTCCA
GTGGGACAATAGTGGCCTGGTTGACATCTTTTATCTGCTGGTTCAGGATATATTTCCCCAGTAGGACAATAAAAGCCTAC
AGTGCAGTTTCCACGTGGTTCAGGTAATCCAGATCTATCACAGTACATTCCTGCAAGACATGGTATACAAGCATTTCTGT
AATTGTTACCAAACCCACGTGCAAAATATCCAGCTTCACAAGCTTTTGGTGTTTTGCTTCCAACCTCACAAAAATGTCCT
GGGGGACAGATATCACCATACGTTTTATTTACAGGTTTTTCTTCTATTGTACTGCCATTACAGTAATGTCCTGCTCCACA
AGTTCCAGACTCTTTCGATAGATGATTTCCATTACAATAAAAACCAGGTGTACAAGGACGAGATCTTTCAGAGCCAGGAG
GGCAAAATGTTCCAAAAGTACACATGCCGCCAATATTATACAATGGACAAACCCAAGTGTTGTTATAAATTTCATTTCCA
ACTGGTTTGTCTGTCCATGACCCACCGCTGCAGTACCAACCACCAGCACATAAACTAGTTGGGTTCGTATTTGCAACTCC
TCTACAAAATGAGCCTGGTGGGCATGTTTTGCAACTTGATAGAGATGAGCCTGTTGTAAAGTTCTTGAAAGTTCCCTCAG
GACAAGCCAGCTTTGATCTAAATATATAAATTACAAAACAGTATGTTTCATCAGAAAACTGACAGTAAACAACAATTCAA
ATTAAAAAGTGTACGAAAAAAATATAATAACATACCCATTTGGACAATAATATCCGGTTGGACATTCAGTAACATTGTTT
GCTCCTTCTTCACAGAAATGACCGGACAAACATGGCAGACACTTTGATTGTTTTGTTATGCCATTATATGTACCAGGTGG
GCATTTATAAGGTGTTGATGTCCCATTTGAACAGTAATGTCCTATAGGACATGGACCGTAATCCGGTGTTGTTGTTGAAG
GGTTTGGCACTTTGGCACCTTTTCTACAGAAGTAGCCAGCATAACATTTTTCGGTTGGAGAAGATAGACCATCTGATTCA
CAGTAAAATCCATCTTTACATGGTATACAATCTGAGAGGCTCTCGCCATGAGTTTTGTTATTAAATGTTCCTGCAGGGCA
TGCAATGGGTGATGAAGAATTACCCTGTGGACAATACGAACCTTCTGGACAAATACCAGCTGTACCTTTATGACCAACAG
AAGGTGTGGCAGTATCAGAACCATTTAAGCAATAGAATCCTGCGCTGCATGGTCCAGATGTAGAAGTAGCATTTAAAATA
TCACAGAACTGACCGGCTGTACAACTTAAACATTCAACAGCTGATGACAAGAAGCGAGATGGGTTGAAGGTACCTGTTGG
GCATGGTTGTAAATTCCTTCCAGTTTTACGAGGGCAAAAGAAACCTGCAAAAAACATTGCATCCGAGTGTTAGCTTTGGT
ACCATTATATGCTTATATGTTATAAGCAAAATAAAACAAGATATTTACATTTCGCAGGTTAGCAAAAAAACCTAACAAAC
ATAAGTTAAAAAAAATTGTACAAAACATACCCGGTGAACATGGCTCTGGCGTTATTTTGTTAACACAGAAATATCTTTCT
GGACAATCGACACAAATACTTCGTTGGGATTGGTTCGTAAAGGTGCCTGGTGGACAGGGAATTGGCACACCGGTGCCAAT
TGGACAATATGCACCTTTTGGACATACAGTTCCTACAACAACAACAACAACAAAAAATTACACGATAAAGCTACAGCTAA
TTCTAAGTTTACAAATACATTAAGAAAGAAAAATTGAAGAAAAAATCACAACTTATCCTGCCAATAAATTTTCAAACACC
ATAAATATTAGGAGGGTACCTGTAACATCATTCGGAGAGGGTGTTGATGAATTTGCGCTACAGTAATACCCTGCACTGCA
ATTACCAGAAGTTGCGTTCAACCCAACACCACTGCAAAATTGTCCAGGTGTACAACCCAAACACTGATGAGCATGGCCGA
TTCCACTAGAAGGATTAAATGTACCTGAAGGACATGGTATAGTTGAATTTGTTCCAGATGGGCAATATTGTCCTACAAGA
AAATGAAAAAAGGATGATCTCTTTAGCTAATTTTAATGTAGCTTCTGATACATAGTACATCAACTAAGAATTTGTTAAAC
AACAAAGTTTAAAATAACTGATGCACCAAATAGATAAAAAATATGTAGCAAAATAAGGTTAAAAATTTACCTTGTGGACA
TATGTATCCAGTAACGCCATCATTAGGTGCTTTAATCATAGCACCACTAATGCAATAATATCCAGCCTCGCAGTTTCCTG
TCCACGTGCTGAGTCCACTCCCCTCACAATACCTTCCACTAGGACAAGCAGTACATTCTTCCTGTGTTGAAAGTTTGTCA
CTTGCACCATAAGTACCTGTATAGAATTCAGTTTATTAAAAAAAGACAAGTTTCAGTGGTGTACAACACATGGTTTCAAT
GCAAGTTATGACAAAAGAATCACCCAGTTTTAGTAAGCAAATAAGTAACGGGAAGGTTTAATGTCCTTTGGGATTCCATC
CTAATGGCTGGCTCTTCCTCTTCCATAAAAACATTGAAAGCATTGTAACACACTGTTCACATAAATTTTGCTTCTGGCTT
TCACGTTTGCACAAAACTAAAGCTCTCAAAACATCTTATGTCAACCAATGAAGCAATTTATCAAGTTAAAAAAATTACCA
TTTGAGCAAGGATATTCTCTTCCTGTTTTCATTCCCTGCGGACAGTAATAACCTTGCGGACATGGTGTTGGAAATTGCAT
GCCATGAGTACAGTGAGTGTCATTCAGAATGAGACCATTACAAAAGTATCTTTCAGGACAAACTTTACAATTAGATCTAT
AGAATTTGTCTTGATATGATCCAGCAGGGCATGGTAATTCCTTTATGCTACCTTCTGGACAGTAATGTCCAGGAGTGCAT
CTATGGCGAGAATATAAGTACAATAATTTTACATCTACAAAAAATTAAGAATCCAAAATTATAACTAATTATAACATCTT
TGACTCATTTAATTAACGTTAATAGCAACTAAGTTTCGTAGAACACAATGATAGGTACCTAAATTCCTCTGGTGTACTTG
TATTTTGACCAGGTGGGCAGAAGTACCCAGCACTGCAGTTTCCACTTGAGTTTGTCATTCCCCACCCACTACAAAAATGG
CCAGCCTCACAATCTGAACAATCAACTGGGCCTTTATTTCCTATAGCAGATGAGTATGTCCCAGGAGCGCAAAGCTGTGG
TACAGAGGTAGCCTCTGGACAATAACTCCCAGCGGGACAAATATTACCAGTAATATTATCTCTTGGTGATTTCGTTTCTG
CATTGATTCTACAATATGACCCTGCTTCACATGGACCAGTAACATTTGATAGACCCGGAGTTGCACAGTAAAACCCTAAA
ATATAATAGAAATACAAAAATATAGAAGAAACACATTGATAATACAGTTATTTTCGATTGAGTTTTTATATAAATAATAA
CGTACCTGATGTACAGGACTTAGGTTCACTTGATCCTTTGGGACAAAATTGACCCCTCTGACATTGGCCTCCTGTCGAAA
TATTTGAACAAAAACAAGTATCACTAGTTGAATTCCCCAAATCAGTTGGTTTAGCCGACCAAGCTCCTCTGCGGCAATAC
CATCCTGGGTCACAATCATCAAAAGGCTTATCAGCTCCTGAGCTTGGACAGTATTTTCCAGGATCACAAGGTAAGCAGTC
ACGTTCTTCAGACTTTCCAGTTCTATTGTTGTATGTGCCAGGTGGGCACGGATATGCATATGGATGTGATGTTCCATTTG
GACAAATGTGTCCCACTGGGCATACATTAGTGCAAGTTGTAGTGTTCTCAGGGCAGTAATATCCAGCACAACACTTATCG
CATTCACTCTGACCTGTTCTACTGTTGAAAGTTCCTTTCTCACAAGCCAAAGGGTATGATGTGCCCTCTGGACAATAATG
ACCAGCAGGACATGGACCTCCAGACGATGTCACTGTTGGTGGGTTGGAAACCTCCGATCCAAATAAACAATAGAAACCAG
CATCACAAGGACCAGAAGCATTCATCAGGCCCTGACTTCCACAAAAGGAACCAGGTTTACAGAGTTGACAATCAGTAGCT
TTCGCCAAATGAGTCCTGTTACTAAATCGTCCTAGTGGACATGGCTGTGGCACCGATGTATTCCTTGGACAATAGTTACC
GAGTGTACATGGTCCACCTATACCTGTATGATTCGTCTCAGGTCTGGCTGTATTTGATCCTAATTCACAGTAGTAACCCT
CGTCACAGGTAGCTTCAGGTGAAGTTGCATTGTAGTATGGACAGTACATCCCAGGTGTACAAGGCTGACAGGAAGACACA
TTGTAAAGTCCATAGTTTTTACTAAAAGTCCCTGGTGGACATGGTTTCCAGTCATAACCTGTTCCAATAGGACAATAGAA
ACCAGGTGGGCAGTCCCTTAATGTTATGTGATCACCAACGCAATATGAACCAGCCGGACAAGTCAAGCATACTTTAGCTA
ATATATCAGGCATGTATGAACCATCCTGACAAGGCAAAGGAAGTTTTGTTCCTTTAGGACAGTAATGACCCGCGGAACAA
TTGCCACCAGTTGATGTGTCCAATGGCTTTGCATAAATTGCTCCAAGTGCACAAAAGTATCTTTCATCACACAAACCAGT
AGGATAAACAAGACCATCATTTAAACAGTACATTCCTGGTGCACAGTTCGTACACTCTTTTTCCGTTTTTAAACCAGTAA
AATTGTTAAACGTTCCTGCTGGACATTTAACTGGTGTAGGGATACCTTCTGGACAATATGTTCCTTCAGGACAGACACGA
CCAGAAATCCCATCTGTAGGTGTTGGTGTCCAGGAGCCACTAATGCAGTGGTAACCTGCACTACAATTACCAGTCCAAGT
ATCTAGAGATCCTAAAAAGGCCAAATTTTTTTTATAAAAGTGATTGTACAGTAACGCCATCAATGACATAAGCATCACAT
ATTTTACAGAGAGCAATTTGACTATTTAATTTTTTAAATAATATAATCACCAAACATATACTTTCAAATTATGATTAGCG
CTCCAGTTACTTATATACAACTCTTTTTACAAAATTACATGATTTTTGAGTTCTCACCATGACAATATCTTCCAGCAGGG
CATTGCAAACATTCACTCGCATTTGTTAATTTTATGTTGTTGCCATATGTACCATTTGGACAACCGAATTCAGTAGCAAA
CTTTGTACCATTTGGACAATAAAAACCAACAGGACACTCATATGAAGTATAATCAGATATGGGTGCATTTTTTCGATCAC
AGTAATATCCTTCAACACACTGTTTACATTTCCACTGTTTTGTCAAATCTGTCCAGGTTCCAGATTCACACTTAACTTGG
TCTGGTGAACCTTCTGGACAATAATGACCTTGCTGACATGTAAAAGATGGTGGGTCTTTCTGACTCTGACCAGGTGGACA
ATAAAAACCAGGATCACAAGGTCCTGTGGGTTCTATATTACCATCATTTTGACAATATTTTCCTGGTTCACACAAGGAGC
AGTTAGATTCTTGTTGATTTCCTGAAATAAGGAATTCATGGGTTACAACAGGACAAAGTAATATCAAAAGGTCCCACAAA
AGAACGTCTGTCTCACAACCAGAAATGTACTGTAACAGAATGGTTAGAATATATCATTCATTTTTACTCTTTATCCATTG
TGATTTCAGACACAATGTAGAAAGGAACGAAGGCAAGAAATATTAGCTTTGTTGTCAATATCAAATCACAACACTGCTTA
TGCAGCAACTTACCAGTTCTATTGGAATATCTGCCTGAAGGACATGGAATTGGGCTGTGTGTACCTTCTGGACAATAGCT
ACCTTCCGGACATAAATTTCCAACAATATTATTAGTCGGAGTAGGTGTTGATGACCCATTCAAGCAGTAAAATCCAGCAG
CACATGGACCTGTAGTATTTGCATTGCGCTTCCCAGCACAATAATACCCTTTTTTACATGGCAATGGTTCATAGGAACCT
TCTGGGCAATAGAACCCAGGTTGACATTCTCCACCTAAATTTAAAATGAGAAAGTTGGCAATCTATGAATAATATCTATA
TTCTAACCATGTTATGCAGTTCATAACTTATTAAAATTGGTATTTATTGTGTTAAATACAGATTTTCTAAACCTACATAA
ACAACTTAAAGCTACAGTCAGATAGTAGAATGTTGACAAAACTAAAAACTTAAATTGCTTTCAATTTTGCTTTAATTAAA
ACAACGTATACCTATTTAAAAAAAACTTACCAGTCATTATACTTGGACACAAGCAATCACCAGAAGTAAAATTATTATAT
TTAAGAGGTGTTCGGCTTTTTGACCCCTGCACACAGAAGTATCCAGGAGCACATTTTCCAACAGGGTTAACAAGTCCATT
TCCTGCACAATATTTTCCTGGTGGGCAAACAAAACAGTCTGAAACGTTGTGTCCATTGGTCTGGTTACGAAAGGTTCCAC
TTGGGCAAGGAAATTGTTTGGCGTACTTTGTTCCATTTGGACAAAAATGTCCCTGAGGACAAGAGTATGGTGAATAATCA
GAGATATTAGCTGGACAATAATAACCAGCTAAACATGGCCAACACTTTGAAGCTCCACGAACAGGCATATAAGTGCCTGG
TAAACAACCAGGTGGAAATGACGTTCCTTGAGGACAATATTTTCCAACAGGACATGGACCACCTGTGTGGTCTTCAACCG
CATTGTTTTTAGTTTTAGCACCTCGTAGACAATAAAAGCCTGCATCACATTGCCCTAAAATATCCAATGGCAACAGTCAC
AACAAATCCAAATATTTGTTTTATAAAAAGATTAAAAGAAAAATGTACTGTTTAGAAGAAAACTTTACTTAGATTTAAAA
GAAACAATTGGAAAGTTTAAAAACCTTTAGCATAAAATTTAAGGCTTGGAAATTGTTCCAAGGTTCCAAAAATATATAAA
CCTACCCGATGTTTCATTTAAACCGGTCTGGCCACAATAATGACCATAGTCACACAGCGTACATTCGGTTTCGTTCTTTA
GTCCAGGTGCTTTTGAATAAGTCCCAATATGACATCCCAGTGGTATATCCGTCCCCTTTGGACAGTAAAAACCTTCTGGA
CATATACCACCATCTCCAGAAAATGAAGAACCCGGCCTACTTGTATTTACACCTTGCTTGCAATAGAAACCAGGATCACA
CAAGCCAGAACCATTGTTTGATGTAAATTCTGTCACTGCATATTTAGAGCAATGCATTTTGGGAGGGCAAGGTAAGCATT
CATTACGTGCTGTCAAGCCACCCTGCAAAATATCAATAGCAATATAGCAAAGCTTTGATAAATTTGTTAAAAAAGATGCA
TTTATGATAAGGCTTTTAAAAAAATATTAGCACTTACAGAATTGTCATATGTTCCAGGTGGACAAGCGATTATGTCTGCA
AAACTGGAGCCTTCCAAACAGTAATATCCAAGAGGGCATTTTATGGGATCAATGCTGTTACTGCAATAATGTCCTTTTGG
ACAGGCAAAGCATTCTGAAAGTCCAGTAATGTTACTGAAAAAGATAAATAGAGTCCAGCAAATTTGTTCAGGATAGTGTA
TTTTTGACTTTTTTTATGAGATTAATAGATATTAAAAATATTTTTAGATCACTCAGTTTGATTTTAAGGTTTTAATTTTA
CATGAGAGGCGAGAAACAACAATTTTGGCAATACATGAATTTTCATGGAAAATGGAGGAGTAAACATAGGGAATTATTTC
TTTCAAAAAGTTAGTAGATGTTGAACTAAAGTCAATTTAATTAAAACTTTACATTTAAAAAAATATACATACCTAAATGT
CCCTGGTTTACAAATAAAAGGAGTAGATGAATTACGTGGACAATAGCTACCCACAGGGCATTTATTTCCAATTATACCAT
CAATAGGCTCACCATATGTTGCACCTTTTATACAGTAGAAACCAGGTGAACAGTACCCATTAGGCTCAGACAATCCAGCT
GCTGAACATACCCTTCCTCCAGGACATGGTTCACATTCTAATTCACTCTTGGCACCATAAATGGGATTATAAGTACCATT
CTTACAAGGGAAATCAGTTGCTCGTATTGTTTTTTCTGGACAAAAGTGACCTTTTGGACATACACCACCATAAGTGTAAT
TTCCTGAATCTAAACCAATGGATTCATTACCCTGGAAAATAAAAGCAATTAATCTTGTAATAAGAAATATGCAAAAGATG
TTGTAATATAAACCGCAAAAACAATGCCAAAATCCAATTTTTCATTACACTGAAATCAATCATTTATTATCTCCTTTCCT
AATATCTACATTCTGTGCTGTGAAAAAAAATAAATCGAAATACCAAATGCAATATATTTTTATTGAATTTGTTGCAACAG
GTTAATCCCTATGGAACTTGATAGACGGACAATCCTACAGAATTCTTCCATGCGTACACAACTAGTCAAATGTTAAAATC
CATTATATCTATATAATTTATTAAAACAAAATAAAGTACAGACATACTGGATTAGGATGTGGCGATCCACCAATACAATA
GTAGCCTGCATAACAAGGTCCTGAGGTTTCATTTAAACCAGGACCACCACAGTATTCACCAGGTTTGCAAGGTAGACAAT
CTGTAATATTAACTTTAGATGTTCCTGGTTGGTATGTTCCACGTGGACATGGAAGTGGGTGGATGGTTCCCCTTGGACAA
TAATGACCTTTATAGCAAGTTTTGGCTTCAGAAAGCCCAGTTTCATCACAGTATGCTGATTCTACACAGTCATCGCATTT
AGGTGATCTAGCTTGAGTTTGGTATGTCCCCAGAGGACATGGTGTAGCAAAAGATGCATTTGTGCCAGCATAATGGCCTT
TGGGTGCCACATGTTGAATCGGGGTTGTGGCACTACCATTACAGAAATGGCCTGGATCACATGGCCCCGTCGGTCCTTCA
TTTGTAGTTCCAGCACAATAATACCTAAGAATAATAAACACATAATAAACAATTCAATGAGGGCTACTGCTTTTCGATCC
TAATTCGATCCTAACAATTTATCAATACAAAGGCTTTCTTTTTAAAGTGAGGTATTCTTTTTAACATGCTGGTATTTCAT
AGTTATACTGAACGAACTGGCAATGAATCTGAGGATACCCAAAAAGTTGGCAAATAACATTGCACATCATGCATCTATTT
CAAAGATAACTGAGCATTATGTGCAACAAAATATTCAAGTGTATAATGGCAACATATTTAAAAAGGTATGAGAGATAACT
AGCTTGTCACAAAAAGTATTCTTTGAATAAAACAGGTTTTGAAACACACTTTCAAAAGAATTGTTCGAGGAGCGTTTATA
ATTTTAATTTTCTGTTTATTTGGACAATTTGGAGCTATAAACTAACAACATAAAAGTACTAGAAAAATTCATTCAACCAC
ATGAAAGGAAATTTTCCTTTGTAACATTTTTGGCTTCTTTTCCTATGCAAGAGAGCGTTTTTAGCATGCAATCATCGCTA
ATGAATTCTTGCAAAACTGTCTTACATATTTCTGTGTCAGCAATTCATTGTCGTGTGATTGCCATTGCAATATGACTCCG
TCATTGGAAATTTTATGACGTATTTTTTGGCTAATTTTAAGGGGATACTTTTCATACTAATGACAAAACAAAATATTGTT
TTTCTCTCATTCATATTATGATGTGAACATATAGCAAAATATTCTATTGATCTATTATTAATTAAATTTTGTAACCTGTA
ACCGCCTGAGTAGGGTCTTATAAAGGCCAGGTACACTTAGAGTTTTTCTTCACTATTTTTTATTTAAAAATTATTTTTCT
ACTGCTTCCTTAAGATAGGGCTCAAAATAGATCAATCCATTTAAAGAAAATACACAAAGATACACAAATACATACAACTT
GTCATTACAACTTCACACAAGTGTCTTAAGCACAAAAAACTCTTTTTATCTCCTGTAGCCAATTTTCTCTTTTGACAAAT
TTGCTACCACACTTTTTCTTACAAAAAAATTATTTTTTTTAAACTTAATTGTATATGTGTTCTTTCTCCTACAATGTTAC
ATGTTGAAATAGAAGTTGTAATCTGAAGATCATAACGAGTTAATTAATATAACAACCACATTATTAAGATATGGTACCTC
ATGTCTTCATTTTTAAACAATCGTTAATAGTGCAAAAATCTCCTTGCATAAGTATAGCAGTTAATTTATATCCATTACCG
CAATAACAATAAAAATAACCCAACTGCTGCAGAAAGAATTTTTTTTAACTGAATAATAAGTCAGCTTCTTCTTTCTTTAT
ATAATATTATCGCTTATACATCTAAAAAATTTGCACCTTTTACAACATAACATACCCTGTAGGACAAGCTGAACAATCTG
CTGGTGACTCTCCTCCTTCATTTGGATTATACTTTCCATCAGGACACGGTGATGGCTTTTTAGCTCCACGTTCGCAGTAA
CCTCCTTTTGGACATGGCCCTCCAGTTATACCTCCTGATGGAGCCTACAGATTTAAAAGTTCAAAAACTGTAAATTACAC
AAACAAACACGAAGACAAAAGAAAGAAATAATCTATTAATAATCAATGGAGTTTTAAGAGTTAAAAATATATACTGATGT
AGCAGCAGCTCCTTTGCAATAATACCCAGCATCACACAAACCAGTTGGTTCTATTTTTCCTGTAGCAGCGCAGTACTCTC
CCGCAGGACATGCAGTGCAATCTTCGGATCGCTTTAATCCTGTCTGGTTACTAAAGTATCCAGATGGACATGGTTGTGGA
ATTGATGAACCAGTTGGACAAAATGAACCCTAAGGTGTTTACATTAACTGCTATAATTAACGTCACAAGGTAAATGTAAT
AGGTAAATGTTAAAGTACAAGAAGGTTCCAGTGAAACAACTATGCTGTTAAATGAATGAATTGCAAATAAAATTGTTAAA
CCAACACAAAACAGATACTATGAAGAATTTAAAAACAAAACAAATAAGACATAACATGGTACCTACCTTAGGACATATTT
TTGGGAATGGTAGTCCTTCTTCATTGCAGTACATACCAGCAAAACACTTACTGCAGTCACTGCTAGATATAGCTGAAGAT
GCATTTCTATAGAAGCCAACTGGGCATGGGTATTTATATTTGTAACCAGTGCCTGCAGGACAAAAGTAACCTTGTGGACA
TTTGGCTGTTGGTTCAGTTTGACCTTCTGGTTCGCAATAATAACCTTCTTTACATTTCAGGCAATCCGTAATTTTTTTCA
TGTTAGTGAACGGATTATATGTTCCATTAGGGCATTTTTGGGGATAGGGATTCTGATCTCCTTGAACGCAGTAATGTCCT
TTCCAACAAGGATTTAAGGCTGGGTATGGCTGATAGAATATTCCAGAAGGACAATGCATGCCAGCAGGACAAATATACTT
TGTTTTCATCTCCGTATAACTTGTTGTGTTCGACATACAATAATAACCGGCAGAGCATTTTGTACAGGATGACGCACCTG
GTGGAGAAAAATTACCGACTTCGCATGCGACTGGTTTAACTGTGCCATTAATTGGACAGCTATATCCTGCTGTACATGAA
GAACAATCTCCTATTACTTTTCCTTTCAATGCGTCTCGATATTGACCTGTAGGACATGGGCTTGGTAATGATGATCCTTG
TGGACAATAGTGGCCTCTAGTGCAGTCTTTGCAAACTTCCCATCTAACATTGCCAGTTTGATTTGTATAAGTTCCAGCTG
TGCATGGGAATTCTGTGTCATATTTTGTTCCTTCAGGGCAGTAATGACCAGTTGGACAAATTCCAGATGGAACAGCTGAA
CCCTCTAAGCAGTACCAGCCTTTTGGACATTTGTTGCAATCAGTATGAATTACGAGATTTGTTAAGTTCGACCAAGAACC
TGCTGGACAGGGGAATTGCTTTGAATGACTTGTTCCCATAGGACAATAATAACCTGATGCACATGCCTGGGGTGGCTTTT
GCTTTCCTCCTGTTCCTGCTTCACATGCATGACCTTGGGGACATGTAGTGCAGTCTCTATCCGCTGTACTGTTGTGATAG
TCTGTGTAAGTACCAGGTGGGCATGCATTCATAGTTTCGTTTGGTTGTTTTGATCCAGCTGGACAATAATATCCAGCACT
GCATACTTCTGAAGGATAAGTCAGAGCAGTCTGTGGACAAGCCATACCAGCAATACATTGTCGACAATCTGTTTTTTGAC
CTTGCTCCAAATGTGGGTTATATGTACCTGCCTCGCAAGGCTTTGGCTCATCTGATCCTGACGGACAATAATATCCAGCA
GGACATTGTTCACACTCACCTTGATTTTCAGCACCTTCTTTATTAGTGTAAAATCCATCTGGGCATGGATACTTTTTTGC
AGATGTAGTTCCTGCCAAGCAATAATGCCCCTTTGGACATAATTTATCACCCGTAGGATCTCCACCACTACAGTATCGTC
CAGGTAAGCATAGTTTACATTGTTCTGGTCTTTCTAATCCCAATTGATTGTTAAACTTGCCATCTGGACAGGGGTATTCA
GACTTCGTTTTGGTACTAATTGGACAATAGTGTCCTTTTGGGCACTTTAGAGTGTGTGTTGGATACCCTGCTGTTGCAGG
TTCACAATAATATCCTGCAGGACATGGTGCACAACCATCTGTTTCACTTACTGCACCTGTTTTATTACCGTAGGTTCCGG
CTGGACAAGCAGTTTTTGAAATTTTATCAGAACAATAATAACCATATGGGCACAAACCAACAGCAGGAGTTGCACTGGTG
CTACCCTCATTGCAAACATAACCTGGGTCACATTCTGAACAAGTTTGACTTGCACTTTTAGAATATTTGCCTGCTTCACA
TTTTATTGGATATTTGTCTTTTGACGGACAATGGTAGCCACTTGGACAAGCAATGCACGTATATGTTCTACCCAAACTAT
AATATCCAACCTGGCATTCAGTTCCTTCACTAGTTGTGTTAGAGCAAGCATATCCTCCTGGACAAGGAGTACATTCCTAT
GAAAATATGAAATATTGTGATGTTAAATTTACATATTTGTTAAACAAGGAATATGCAGGAATGTTCACGTCTGCACTTAG
AAGTTGCTGAGGCAAACGCTGGGTTCACCAGAACTCTTGATTTATGTTGGCAACTTTTGGTCAACACAATTATTATTATT
AAAGATATTATTTTGGTTTGTCTGTTCAGTATTCATATTACTGTATAAGGTTAATCAATTTTTGAAATTGTTGATGTGAA
ATACAAGTGTGCAACTTGAGACAAGTTAATGACATTAACATCAGCAATTTTTTACAGCAACTTTAAAAACTAATAAGTTC
AAATAAAAAATAAAAACTATTTTTTCATACTAAAAAATAAAGCTTCTAAGTAAGAAAATGGAATATTATTGCTGCCCTTG
TCCATAAAAATATTGGATACTCAATTTCTTCACAACAACAACTTCTTTAGTGCGTTCTTCCCAGCATTGCTACCATAAAC
TTAATTTAGTGTTTTTTCTTCACATTCACAATGGGAAAACAAATATTAGACATACTGTGAAAAGTAAATATAGTTTTTTT
AGAAGTGTGTTTTCAATAACCAAATACTTAATAGTTTGCAGGGCAGGTATAAACCTAAATGGCAAATCAACGCACAGAGC
ATTACAAGTTGACCATTAAAATTTCAAAAATTACCTTTGCTCCACCCAAAGAGTATGAACCCAGTGCACAAGCTATCAGC
AATGGCTCATGCTTACTTGGACATGCATAACCAGGAGGACACTGAGTGCAATTTTGCTCTCCACGACGACTGTAAGAACC
AACTGGACACAATGACATTGTTGCTTTGTCAACATCAGGACAAGAATAACCAGCGTAACACGAAGTACATTTCTAAATAA
AATAAAACAAGCCAATATTAATTTTGTTTTTTTAAAAAACAAGTAAGAAGAAATAATTTATTGTTTTGAGAATTTCATTA
TGTTTGTGTACCTTTCACAAAGCTGTTTGTTACAGGGGTAACTTTTGTTTTTAGCATTTAAGATGGTAACAAATAGAACA
TGGAACAATGGCAGTAGCTTCTCTTACTTACTATTAACAAAGTAGTAATAAAGTACAGCTTGTAGCAGAATTAAGTTTAA
GACATAGCATATCTTTCCTTTAACTAAAAAGCTAAATAACTTACAGCTTGTCCTGCAATAGAGTAAGTACCAGGGAGACA
GTCAATTGGAACTGAAATGTCAATTGCAGGGCATGCTTTACCAGCTGGACACTGTATACATGCTGTTTTATTTCCAGGTG
AGAAAAACCCCTAAATTAGAAGAAATAAAAATTGATAACATAATTTAAAACATCAGAAAAAAAGATTTTATTATGAAGCA
TTTTACACAGATAAATTTGGTCTAAAGCACTAAACTACGAACTACTAACATTAAATTATATATAATGTATCAGAAAAAAC
ATAAATAAGTTTAAATTAAACTAAAGGTACTGTCCGATTAAAAATCAACTAAAATTTAGACAAAAAATTCTTATTTGTAA
CTAATTTCTATAAAAAAATTGAATAATTGTTTGTTTTCTTTCCTAACACCAACTGAACAACATCTCATTCGTGTTTACAA
AAAAAGAATGCTGTCTCTCAATTATTATTTATGTGGATGGCGGATGATAAGCACTAAAGTGAGGCTGAAATAATGTGTTG
TGTGTGACGTATTTACCTGAAGCGCAAGTGACCAAAATAAATAAAATGTAGGCCAGGGCTGATATTTCATTATATACCCC
CTGAATTGTGAAAGACCTCTTTTTATGAATTATTCATATGGAATTAAAAAATCGAAGGGGACCTGTCTAGACCTTAAGGT
AAACACACATTGTGCTAATTCTGTATGAACATAAGTAAGAAGCATTCGCTAAAAAAACTTGAAGTTCAATATGACTTTAG
CCTTAGGTATGCATAGTTCTTTCAGCTACTCTAAACCCAACCAATCAATAATTAAAAAAATAGTTTCCTCTTTACATTCA
GTAAGGTTGAGAGGCAGAATAATGTCGTGGTGCACTGTTGTGAATTGCACTAACAACAGTTAAAACAACCAGGACAAAAT
TTTTTTTTCGCTGCTTAAGGATACAAAAAAAATGAAAGGAGGAAAAAAAAGGATGTTAAGGAGGTGAGTGGGCGCTGGTA
ACTAGGAGGTCGTTCAAAACTCTCTGTCATGGATTACCACAAAAAATATTACAGTGTACTCTTCAATAAAACCACCGCTA
GGAAATCTTTGTGTTCTGTAATACATTTTTTATCTGAAAAATATTACAATCACACTCGCATCTAAGAATTACTCATGAAG
GAGTAGAAAATTTTATACCATGTAATTGAAAATATTTAATAGGAGAGGCGTGCGATCGCACGCGCACGCCTTGGCACACG
TCTAAATCGTTTCAGGCGTGTGATTAATCGCACACCTGAAAAATAAATATTGAGTTTTTAAAACCAACCTATAAAATCCA
TTTTGTAGCATGCGATGGCAGCCCTTGAAATAATTTTTGGAGACTCATCAGACAAAACGTCCTATAGTCCGATTTCCGTC
TTGGTCGGACACTTCTAGATCTCAGAAATTATTAAATATTTCTGGTCCTTTTAATCAACGAGCAAGCCTATTCATGGCCA
ACCTGACCATCCTAGATAATTCACCGACTCCTGACTTAGTTAAAAAAACTACGTAGACTTAAATCTCTTTTGCCTGGCCC
CTTCGTCATTGGTAACGAGGTCTTACACAAGAAATCCAGCCAGCCAATGCCAATGGAGCACGGATGAAGCAAGTCTGCAA
AACTGCACTTACAGGCGGAACAGACATTTTATCATGGATTTAATTGTAGATAATTTCTTCATTTGACAAAATAATTGGAA
ACCATAGCAGGTCCGAATTTAATGGATTTTTTCTTTATGCCTGTAAAAACGAAACGCACGGCAGTATAAAATTGATTTAC
ACGTGCAAATCATCGCACACCTACCCAAATATTCCTGAAAAAACTGAGAGTCTGTCTTGTGACAGCAAAAACATTCTACT
TCAGAGGGCAACCTCTCACATTTATCGCACAGGCACCATAGACCTCCGTCAACATTTAGAAGAGTAGGAGCAACAAGGTT
TCCAATGTTATGTTCGTCTACGTCTTGAAAAGTCGGAAGTAGCTCATTATTCGCTGTTCTTTCCAGCTCGAATTGAAATC
CTAGAACCTGCAAATTATTTTCTTTCATTGCTATCTTCATGAAGAACTTTTTTAAACAAAGGAAAAAAAATATAACTAAA
CAATTAGTTGTTTAATGCGCAAGTTGGGTAGGTTTGCCTAATAAGAAGCCAGGTAACTACGTCACAAGCAAAAAGTGCTG
GATAATGAATTGACCCAGTCCTTTTGTCGCGTTCGAAAGTTCGTGAAGATGGTAGGCAAGTGCAGCAAGATCAAAACAAA
CAAACGATGGTGCTAAGTATTGGATAAATCTTTGTTGTTTAAGAGTTCAATCTTCGTTATTTTTGATACTTAATAAAACA
AAAGAAAAGATATTGTTTTTTAATCGGAGAGTACCTTTAAAGATTTTAACATTGCAATTTTTTTGCAATGCAATTTTGTA
AGGATCATCCTGAAGTTAACTTTTTTTGTGTGTTAACTAGCGTTATTTCTTTTGTTCTTTGGAGCGATTTAACACTTATA
AACTTTCCCTTGATAGTCTTAACTTATGGCTTTCTCTGAATCTCTTTTGATGTCAATAGCAGGGTTCAAATTGATTGTTT
GTTTTAAAGTATTTTTCACTGTACTTACTCAACCTTTTAATATTTATATAATAATATATATAATAAAAATATTCAAAAAA
AAAAAAAGCAAAATTAGTTTGATCACATACCAGTGTACACTGTTCATTCCCTGATCCATCTGTATTTGGACATTGCATGC
CACGGGGACACAAAGTACAAGATGCTGCTCCACCAAGAGAAAAAGATCCTGATGAACACGAAATAGGTGAGCCAGTAGGG
TCTGGACACATGTAACCTTTTTTACAGACAGTACAAGCAGACTGGGAGCCAGCAGCATAAGTTCCTAAAGAAATGGAGAG
ATAACAGTAATTGTGGAAATATTAGCACATACATGTACTTAATAAAAAAAGGCTAGAAGGGGCAATAATATTTGACGCTA
TTCCAAATACTTCTGTGCAAGGTGTAAAAAATAATTTTAGATAAAAAGGGTATATATTGAATGATAAGCCCACATAATGT
TCGATAATGTTTGAGAAAGAAAACGAAAATACTCCTTGCATACCTAAAGGACACATTTCTGTTGCATTTCTTAAAACAGA
AGCACATGCATAACCTGGAAGACATGCAGAACAGGACGTTTGATTTCCAGTGGAAAAAGTACCAGATGAACAGATGACTG
GGCGTTGCTACAAAACAAGAAACTTGAATTTAATAGCAGAGATAAAATAAAAGTGACCATGAGTTAATGTGGTCATCAAA
ACTTGGTTAATAATGAATAATGAATTAGCTTCCAGCAAATAATTTACTTTGCAACATTATTATTTAGAATATGTGTATAG
TATTTAACTCAATCATAACATATATGCATACAGTGACTGTGATGTAAAAATTAATGTTTCTGTACCACACAAGAAGCGTG
CATGCAAGACATTACTGTACCAGCATTTGAACACGTTTTTGCATATTTCAACACCAGACATACAATTTTAAAGTCTCTTC
TCTTAGCATCTTTCTTATTTTGAACAAAAGCTCCCGATTAATAATTGAATATGAACACATAAATGCTATAATTAAATAAA
ACTGAAATATCAATTTCAAAAATGCTCACAGTAGTGTTTGGACACTGGTAACCTGCTGGACAGGTAGTACATGATCTTGA
TGAGCCTAAGCTGAAGGTGCCTGATGCACATAGAGTCATCACACTTCTAAAATAAGAAAGAACCCACTGTTTACACATTC
AATAACATAGAAAAGGTATAACACATTACTATGTTTTGGCATTCATCCCTGTTTTGATGTTTGCAGACATTAAAAAATTT
GAAAAAATTGCACAAGTTACAATAAAAGTGTTATCTCTTACACAGGAGTTGGGCAAGCATAACCAGCAGGACAATTGGTG
CAAACTTCTTGATTCATTTTCCCATCTGTTGTTTGGCCTAATTTACAGCGAATTGGTAGATGGCTCCTACTTGGACACAT
AAAACCAGCAGAGCAGTTGTTACATGTTGCTTCTCCTTTCAAAGAATATGTCCCAGGTAAACATGCTCCATCTATAGCTA
ATGTAGATTGACAATACATTCCCGCAGGGCATGGCAAGCAATGCGTCTCTCCCTAATGTGGTACACAGAAACTACTAATA
AGTCTTGTATGTGTGAGTAAATTAATTAGTAAGTTTCAAATGTTTAGTATTTGTTTTTCTTCAATTCAAGCCTTAACATT
TGAATATTACAGGAAAATAGACAACAATAACAAAATAATAGCAAAATTTTATAAAATTTAAACAAATTCATCACTCACAT
TTAAACTGTATGTTCCCACTTCACAATTTGTAGGAAGTTGGCTTGGATCAAGACAGGACTTCCCTGCAGGACAGAGGCTA
CATGAAGAATTGCCACCAGTTGAATAATTACCTGTCGTACATGGTACAGGAGGTTTGGCTGGATCAATGCATTCATATCC
AGCTGGACAGAAAACACATTTTGTAATCTATAAAGATTTAACAAAATAAGAAAAAATAATAGTGAAGAAATACAAAAATT
ATGTAAAAATTCACAATTTTGTATGTGCACAACATTATATTGTGACCAGTTCTCACTCTAAATTCCAAACTTTATTTTAA
TCTTAATAACTTTATTTAAAAAATTAAATAAATAGATAACGTTTTATTAAATTCTATTTTTTTAATTTAATTACATTGTA
CTAAATGATTCACAAAACACAATCTTGGCATAACCCTGAAAACAAATTCCTTTTCTGGTAAAAGTTATTTTAATTTATTT
ATTTTTTCCAAGCATTTTCCATATATTAAAATGTTTTGCTTCTTATCTTAAAGCAGTACAATAGACATCTAGACTAGGGT
TCATTTACATGTATTTCACAACTAAATTTAATGTTCATTTTTTTTAATGTTATTTTTTTTTGAAAAAATACAACAGTATG
AAGCATTCCTTTTTCAGTTATTTATTTCATTATACAAATTGTGATTATCGAGATAAAAATAAATGGTTGATAAAATTATC
ATTATGATTTTAAAAAAATCCTTTTGTACTTCGTTGTTATCGAGGTTCTATAATAATTGTTTATTTATGTTCTATCACTT
TTCTGGCTTTAAATCTAGCGAAGCTTTGGAACCCTTTCATCACACAAGATGGAAGATATTTGGGTGTGTAATCACTTACA
GTTTGGTCACATGTAGGTGCTATTCGCTTTTTAGATATTAAAATAGATCGGTTCTAGGTTACTTAATAAGCATTTCAGGT
AAACAAAGGCATATGCTTCAAATGTTAAAATTCTAGGTATCCAAGACGCTTGTGTATGTTCACGCAATACCAGGTTTGAT
GTATAAATAATTGCAATAAAACTTGTTTAAAAATATTGTTTTCACTGTCTGTTTTTTGGAGTGTCATATTTTAGGCTATA
ATTATGAATCAACATTACCTTTAAATTATATCACTGGAAAGCATACATGTAATTGAGGAATTAAAATTTGATATATATCC
CTGAAGAAGATCCACAATGCACTTTAAATGTAACTGCTATGTTAATTTTTTTATGAATTTAAGCTGTGATATATACTTAG
GAATATGAGAGACTAAAATTACACTTACCTCGCCAGCATCACTGCCATAAAAACCAGGAGGACATGCTACAGGAGAAGCA
CTGGGATCAGTGCATGTGTAACCCATGGGACAAGATAAACAAAAGATTGAACCATCGCTACTGTAGGTACCTGAGTAAAG
CAGAAATAATTAATTTTTGAGCTTACTAAATCTCACAATTTTTTTAAGAAATTCTACATAGATCAAATGTTGTGGGTAAA
TTTTGATATAAATCATGTTAATCAGGGTGAAGGGTTCCATTAGTTAAATCTATCACATAAATTTTATTTTTGAAATAATT
ACTGCTGTTAAAGATATGACTAAAAACTATTACAACATAACTAATTGTCGATTTCACTTTATTGTTTAGAACCTTATGTT
TTATTTTGATTGGCTTACATTTTTAAACATCAATAAAAAATATCTTGCTTTGTTTATACTTTTGACACAAATATTTTATC
ATAAATATGGAAGTGTCAGAAGTTAACAAAATAACTCAAACGACTAAACCTAAGAGAAGATTTGTTATTTATAGTAGCGG
AAGCTCGCAGTCTCAAAAACTTAATATATTTACAAAAAATTATTCGGTTTTAACACAAGTTGTGTTTTTGTTCGATCTGA
AATTGAGTTCCTTAATATAAAAGCATCATGAGTAATTTCTTCCTATTTTTCTTGTCCTTTTGAAACATTTTATGTTTGAC
AATAAGAAATTTCATAAATTTATAATTTTCCTCAAAACGAGCCCATATAAAATTCTTACAGAAATAGTTTTATTATATAA
TTAACACGAAATATCATGCTTTCTCAGAATATTTTGGGTAAACAAGCCCTCGTAACATTTTCATTGTTGACAAATTTCGC
CAACATTGCAAATGAAATTCTAAATACTCTGTATTATACTAATTATATTTTTTCATACAAAACATTGTGAAGTAAAGTGA
CCATTTGAAATAGTTAAGGCAGTATTATTTAAACAGAATGTCATAAAAGGAACAAAATGCTAGCAATTATTTTTAGCTTA
GGTCAGCAATATTTCTGTAACGTCAGATGCTTGAAATTTATATCTGCCTAAAAGCCAATTACTTTAATTCTAAAAAATTC
CATTGTTCTTAAAGCCTTAGCAAAATTATTTAAAATATCTTATAAAAATTTAAGGGCGGATAGTTATGAGTAATAGCCAA
TATCTCAGGTGTGGAACTGATATTTGGTACATGTCTAATTGTTACATAAGAAACAGAGAGTATGATAGTTATATGACAGG
TGGGATAACAACCATACGTATCAGAAAAGAAAGATTGTCAATTCTTTAGGATACATTTTTGGAGGGTTGCAGTGCATTAT
AAATAAGCACCAAAAATTTCCTATGTAACATAGCAAATGCATAACAAAAGCAAGCAAGCCTTTTTACTTGATAACTCTAT
ATCAAGGAGATTAATTTTGCGGCTTTAAATCCAAGAAACGAAATAAAGCTCAATATTTTTATTATTGTTAGTGCAACATT
TTTCGAAACAATTTTTTGCATTGCATGTTAGATGCAATTCTTCCAGGTCAAAAAATGCAACTTATTTCAAATCACATTGC
TTGCACTTAATGAAAATTGCATTGAACCCTATGTCAGCATCACTGTTTTGAAGGTATAAAAAGGTTATTTACCTGTTGGA
CAAGAATTACAAATACCATGTCCAGATGAGCTGTAGGTACCAGCAGGACACAAAATAGGAGGAGATATAGGCGCTGTACC
ATTAGTACATCTGTAACCTCCAGGACATGGTGCACAAGCAGATGATCCATCAACACTGTATCGACCAGATGGGCAATTCT
AAAAATATTTTTTTGGATTGTATACTTTATAAAAAACAAACTTTCCAAAATATAATTAAAATGCTGTCAGTTCATTACAA
CATTACAAAAAAAGGTTAAAAATAAATTATCCCATTATCAACTAAATATTTTCGCTCTAGTTAAAAATCACACAGTAGTT
TAAAAAAAGACAATGCTTTTTCATCCCTAAGAGACTCCACAATTGTTTTCGAACTAGCAAAAGGCAATTGTACAAACTTT
GCGTATTTTGTCCAAAACATCAATACAATACATCAATCTTTTGGACGTATAAACTTTACCTATTTTTTTAAATATAGTGC
TTCGTATGACATTCATGACATGTAACAAAAGGAAATAGTTTGTACTATTCATGAAATAACACAAAATAATATGTCTACAC
ACAAAATGTTTTATGAATTGTTATTACAAAATGCATAATTAGACCACTGAATATATAAACATGTAAAGAGTTTTTACTCT
ACCCAAAACACATAAAGACACTAACGCTCCGTAACACAACATCTATTCACAATATTTGCATACCTCACATTTGATTTGTC
CACTAGCACTATAAGTTCCCTTCTTACACATGATTGGACTGGAATTTGCATCAAGGCAATGATGACCTTGGGGACACAAC
TTGCAGTTAAGTGAACCAAGTGTGTCAGCGTATGTGCCAATTGGACATGGTATAGGTGCTGAAGCAGATGATGGACAGTA
ATGTCCTAAGTAACATGGTACACAATCTGTTCCATTTGAAAATTCACCAGCCTAAAAAAAGTTATAGGGGAGAACTTAGA
AACATCATATAGTAGATAACACAATCAGTAATTACAATTCCATTTATTATAATGCAAAATCTTCTACTATAAATTCACAA
ATACTGAAGTTTAAGGTCTCTTTGGTGATGTTATAAACCCTCAATTCCTATAAATAGAAGGTTGGTCCAGCATTTGACGA
ACTTTGCTGTCAGGTCACCCCTAATTACTCAAGGGGAAGAGGACATCAGTTATTTCCAACCACATTAATGCTATTTGGTC
TCACAAAAATAAGTGCAATGCATTGACTTTAGTAATCTCATAAAAGCTATTGAAATCATTATGACTTATTGACGTGATTT
TATGTAATGTTAAAACAACTAATTTTATGTAATATGCATTTTTTTATTACAAGAAACATGCATTTGGGCTTAGGCTCAAC
GTTTCTAAATTTTTTCGAGAAATAAGCCTAAAATGTTTCTTATTTCTTTCTTATTTCCAATTCTTTCAAAAACATACTTT
TCAAATGATCAAACATAATTCTCACCTAAGAAAGAACGATATGCCGTTAGGAGAGGGTTTTTGGTTCTTGGAGAAGAACA
TGGTTTGTTTCTTGCCTTTCTGAGCCTGCCCATGTTTCTTAGATGTTTCTTAGTTTATCTTTAATTTGAGCCTATGTTTC
TTGTATGCATGTGTCTTGTAAAAAAAAACATGTATGTAATTTAATGCAAGACATAATAACATTCCCTTTTAACTTGTCTC
ACACAGAGCGTATGCAACTTCTGTTTGTGACCCTGAGAGGCAAAATGAATGTGTTCATTTTCCTTAGAAGCAGAAAAAAA
ATTATGCCTCACTTGTTACCTATTTTGATGTTACTGTATGGCAACAATACATTAGACTTTAGTGCAGTACATCAGATTAG
TGATGTCACAGCATTGTGTTATGTACCTCTAGGACCAATAAGGTGGAAGAAGGTGAAAAATAACTGATGTCATTTACTAC
CAGTGAAACACAGTCCCGTACATTATTTTGATGAGTTATAATAAGTAAAATTCTGGAAAAAAGTTTGTCCTTAAACAGAC
CATTGGTTACATTATCCAAAAGTCATCAACTTTTTTTTTGTTTTTCCGCCTAAGTAGATTTTTCCCCTGGAAATTTAATT
TAAGTGCAGTGTGACCAAGAAGTTATGTTGTTGATTGGATTGTGTCAATTTTGCAAGATACTAATTCTTTATTATTGACT
GACACACATCGTATTAGAGAAAATTACAGAAAATATGACTACATGCACACAATTAAAACTTTGCCAAAGTCCACAAATTT
CACTAATTATTTAAAGAATAAATGTTGTGTGTTAGAAATAAAATAGTGAGTAGATACTTAACATTTTAATATCTCAGTTT
TTCCCCATATATTGACACAAATTCAGGCTAAATGAGGATGCTAACCAAAAAACAGCTCTAACAGCTGTGAGTATAGAACA
AGGAGTTTCGGATTCAAAGATTTATATGTGTTTAATCTCAATTAGACAGAAGATAAACAAAAAAGATAAAAACAAATAAT
CCTACACTTTAAAATAATAACAAAATCCAAAACTTTCAGGGATTCAAAGTTGGAATTACATGGGGCTGCAAACTTACATG
ACATTTCATTGGTTCACCAGTCGTTTTATTAACAACCTGGCCAGTAGGAACAACTAAACAAAAATCCTTTCCTTCAGATG
GTTGGTACTAAATATAAAATGAAAAATTGATTATTTAACCATCAAATTAAAAATATCACAAAATGTATAGGTCAAAGTTA
AATATATGTTAAATATATGCCAAATGTATGTTTATGATATTATTTATAATATTATTTACAAACATTCCACCATCTATTTT
ATTACAACTCAAGATATACTGCTTAAACACAACTTAAACTTGGTAACTTTTCCAAATTTTTGAGGAGTTGTCATAGCAAC
AGTGTTGCCAAATACAATCTGTTCACATTGTTATTACATATACATTGTATTAGTGCAGTTTCCATGAGAATCGCTGGCAT
GAAAACTTCTTTAAACAACTAATTCTGCAAGATTTCTAACTCATTCTTTATTTGATGGCATAAATGGTTTCCAACAAAAA
AATCTGTTTCACTAACAGATAATGTTTTAGAATTAGTATAAAAACTTAGGACTTAAATTCAATATATGTAATAAAATATA
AAAATCCTGAATAGCACTTGTACCTCCTGACCAGTACACGGTATTGGTTCTTGGTTGGGTAATGCACATTTATGACCTAC
AGGACACACATTACATGTGTCACTTCCATTTGTGGTAGTATAATATCCAAGAGGACACTAAAAAAAACAAAGCAACATAT
GTGATTGTCTCTAGAAAACTGATCACTTCATTATTTCTATATTTAAAAATACAAAATTTTGGAATTTTCTATTTTTTTAA
AAAAAGCTGTTTTATTAAAAATATATTTGTTGCAAAGTTTACGTTAATTTCAAATTTAATATGGTCCCTGACTGAGTGAG
ATTTTGTTTTTAACCCTGATCAATTTCAATAAATAAGCAAATAAAATGCAAGAATAAATTTGCTGACTCAGGGTTTAATG
CACAAAAAAGGACACTTTTCTAAAAATTGCTGTTGTGGTGTCCAGAAACAGCTGGATGCAGATATCTTAAGCAGTTAAAA
TTAAGGTATCCAAATACCTGGAAAATCACAACAACGCCAAAAATACACTGTATCTTTAATGCGCTGTATTTTCATTGTTT
TTTTACATTTGGGTTTTAAAATGTGTTTGGAATATAATTGATGTTTTTCCCACAATTTTGAGGCATTTAGCTTATATAGT
CAATTCCTGTATCTAGACAAAATATTAAAGTTTGTTTATAGTAAATCCATGCATGTGCAGACTGAATGTTCGCACAAGAG
GACGAGAAAACATCGACACTGCAAAACTTAAGAATCTCCACATTTTTTTTTTTAAAAATGATGAAAAAAAGGACCCCGCA
AAGCTTAAAAATTGCAGCATCTTGTTCTAAAAAGACAAAAACACTGTTGGTAAACATTAATATACTGCGTTTTAAAATCA
TCTGAACAGGATATTGCAAAGGTTGAATATATCACGGTATTTTGAATAAAACATATCATTTGAAATTATTTTTATTTACA
CAGTCAATTGGTTTTATGTTTTTCCCCCAATCTTTTGCAACAAAAAAACAAAAAACAAATTAGTGCTTTTCTTCTGCTCA
AAGATTAATATGCATTTTTAAGAAACTCTCATACCTGTGAACAAGCTTCCAAACCAGTGCCATCTGCATATTGACCTATA
GTGCAAGGTTCAGGCGCAGAGATTGTGGAGGGACAACGATGACCTACAAATAAAAACAATAATTACAATTTGTTAGGTCA
AACTAAGCAAATTCCTTGTTTATCTCCCAACTGTTTTGAAATGCTTTTGTTTGCATTAAATACAATGAGTTTACCTCTTG
GACATTGCTGACATATATCCAACCCTTTTGTTAATGAAAACCATCCTGCAGGGCATGGTTGTTGGACATGTGCACCTGAC
GTTGGACAATAATGACCAATTGAGCAATTTTTACAATCTATTTCACCAGCTGCTGAAAATGTTCCTTTGTTACATTTTAC
AGGTGCTTCTCCTTTGTTTAGACAACTATAAAGGAGACAAAGAGTGGCTTTTAGTGATAATTGAAGCCTTCAGCATATTT
TTATGGTAGAAGAAGAAAGCTTGATAATTAAAATTACAGGGTAAACGATCATAGTTAACTCCTCCTTTGAAAATTAGATT
TTAACTGACTTCAAAAGGTGAAAATAATGAACACCAAAATAAAAAGACTAACCTGAATCCAGCTGGACAAATTAAACAAA
TTGATGCGTTTTCTGAGCTATAAGAACCAGTAGGACAGGGAACTCCTTGTGAGCTTGTGTCATTGCAAAATAAGCCTGCA
GCACAACCATTGCAGTTTGAACTCCCTTCAATGTGTTGGTAAGAACCTGGTGAACATGCAATAGGAGTAAATAAACCTTT
TACTGGGCATTTAAAACCTCTAGGGCATATACTGCAGTTGATTTGATTCCCTGGAGAGTAATAACCAACCAAACATTGAG
TTAGTGATGTTTTATTGAGACAGCTAAAATAAATTAAAATATGATCAGTAAACTTAGTTTTTCTTTTGATCACTTCAGCA
CTTCACAACAACAAATAGTATACTATACTCACAAAATTGCTTATTTTTCCATGATACAGTTTTAGATAACATACATACTA
TCATATAATCATATACAAGAGAAGGGTTTATATTTGCCCAAAATTTATTATTAAAAGTATTTCATTTGTTTTAAACAACC
TTTGCAAAATAAAAAAATTCATAACAATAAAATTGGCAAAATTTAGGTTTCCAAACTAATAACCTAACTGAGGCTATCAA
TTTTTATTCATTTTCACAAAGTTCATCTTGAAGTTAATTTTGAGGAGAAAGCTCCGAAAATATTTATTTTTGTGGTGAAT
TTTTTAAAAAATGTGGCAACCCTGAATTTATCTTTATTATTCTTAATAAATTTTTGCTATGGAGCTCCATTTTTTAACTA
AAAATTACAAAAAACTTAATATGAAAATTTCTCCTATTTTTAAAACTGAAACCAAACTAATAATCATCAGCTTAAAACAA
TTTTAGGAATCAAACTGGCCTGTTATTTAAAACTTGATAACAGTTTTTATGCTTTCAAACCCAAACTAGTTTTTTCACAT
GAAAGGAAAACTGGTTTTTAGGCAATTAAAAAAGTTTTGTAAAACAGTTTCTATGTCCATGTGAACCAAGGCTTAAAACG
TTTGTTTAGACTCAATTGTACAAAAGCAATGTCTTAAATAAAACAATTCCCAGGTAAAATAAACAAGGAAAATGAAATTT
ATCATGGATTTAAATAATGATTAAGTATAATGTTGTAAAAAGCAACTGAAAATGACATACAAATACACAATTAAATAGCG
AAAACTAACTTCGAAACAGAAATAATACAACCAACCTTTTGCTAGAAAATTTGTACAAACCTAACATGGTGTAGCAGTCT
CCATCTTAAATGAACTTACCTGCCTATTTCTACAACATGTGGACAATATAATATGGCATGTCAACACAGAATGTAAACAA
ATAAACAAACAAAATTAACAAATTTAATGTACACATTACAAATGGTGCTAATGCATAACACATTAAAAAATTAAAACATA
AAATGTAATGCTACGGGAACATATCAGCCACTTACCTGACGATCATGTGCACAAATCTCTAACTAATAATTACTACCAAA
CTCTATACAAAACTACCTATTCTGTTTAATGTGTGTGTGCGTTTGTGTATGTGTTAGTAGTTTTTTTAGTCACAAAAAAT
AATTTTAGGTTCAAGTAACAAACCCAGTATAATATATAAAATAGAAATATGCACAACAATATTTAAAATAATTTTAATAT
AAATCCATAATAAAAAAAAGGATATATACCTGTGTCCTGCAGGACAAGTCATACATTCCATCATGCCATGCAAACTGTAT
TGTCCATCAGGGCATGGTGATGGAGCCTGATCAATGCTGGAACACAGCATTCCTTCAGGACAAAATAAACAACTAGCTTG
CTTGCTTTCATTTTGGTATGTTCCATTTACACATAACTGTGGTATGTCCAAACCATCTGTGGGACAACTATGTCCCTTGG
GACAATCCTTGCAAGTTGTATGATCAACAGAGGCATAAGTTCCTTGTAAACATTTCTGTGGCGTTATGTTGTCATGGCAT
CTGGTTTAAAAAAGGAATAAATATCAACAGCTTGTTATATAATTATTACATCAGAGAACATTTTATTAATAAGCTGTTAC
TAAGAACAACGTTGTAACATAGAAGTTTAATCCTCGAAAGAAAGAAGTCTGATTTGTTCTCCCAAACTCATATTGACCAG
TTAGACAATCCCAGATCATTCTCTAACAGCCGAAGTTTTAGGAGAATAAGGAATGAAGTAATTTCCTGTTCATTTATGTT
ATATAAAGAAACTTTGCATGAAAAGGGGGTGTGAATTGGAATACTGTTGTACATTATTATATTTTGACAGGCCAAAAATG
GCCATTGACTGCATATAAGAAAAACTTTCGGAGTGATTTCTTTATAGAGGTGTGCATTTTAGACATGTGTTGTTACAATT
TTAGACCTCATCACACATGGACATGGATTTTAATAAAGGTCAAGTAAGAATTTCAGTTAGCAAATATATGTCCAAAAAGT
TACTTAAAATAAATTACAAAAAAATGAACCTACATGTGACCAACTGGACAATTAGAACAAGACACTGATGCCTCTCCACT
GTATGTGCCATTTGCACAACTTTGGCAATTACTGCTACCATTGTAAGAAAACATGCCAGCAGGACATGGATCACATTGAT
GAGAAGTAGTGTTTGGTTGAAAGCCACCGTCACATAGCTGTACAAATATAGAAAGTTAAATTCTAATTATGATTTTTGTT
TTAAGAACACAAAATTTACTAACAATAGAAATTATTGTCAAGACTTAAAGAGTTTACCATTCTGGGCAAGTTTCAAACAA
AAAGCAACATAGTTGTGGAGATGCTGAGCCTGGTGGGCATATATGGTTGCTTGGACAAGATGTACAACTACTGTCACCAA
GCGGAGAATACAGTCCTAATGTACATGCTGCTAATGTTCCATTGACAGTGCAACTAAAACCAGCTGGACACTGTGTACAA
GAGGAAGAACCAGCAGAACTGAACATACCAGTTGCACATGTCTAAAGTTTAAAAATATTTAATATTTATTACACATTTTT
AAGCAAGAAAAAAATAGATTTGCACGCAAGAAGATAAGACAATATATAATTGTTGGTGTCTACCCGTCACTGAAATTATA
TTGATTCTCACATATGAATGTATGTATACATAAAGCTGCGAGTCTTACTGTTTTAAATTTTGATATTATAAGACTATTTA
ACACTTTTTAATTAAAATAATTTTCATTAACTTACTTGACAGGCTGCTGACATCGACTGTGAAACATTAGGGTTAAATGT
GCCAGCTTGGCATGGCGTGGCTGGATTTTCTGCCCCCAAGCAACTGTAAATAAAAAATATGTTATATATCATTAAAAATT
GAACACTATGAAAATTTATGATACAGAGTTATTTGTGACACTTATTACAGCTGGAGTAGGTAGTGTTTATTAACTTACTA
ATGACCAGCAGGGCATGGCAAACAACCACCAGATGTATTCCAGTACTGACCAACAGTACAATTAGCAAATGTGCAGCTGC
AGGCAACACAGGGATCTGATGATCCAGAAATTCCTAAAACACAGGAGATTAATTTTTTTCAGATAACACTCATAATCTAT
TGAAAGTCATCTGTATTCAATACGGTTTTGATTAGCATTAATCTACTGCAGTCATTGCAATTTACCTCTGCAATTGCTAA
TTGCTAAGGTAAAAGCTGAGTTTCATCTCGTTTGCCTCTACAATTCCTGTCCTTGGTTATTAAATTTTATTCTACACTTT
TAGGTTGTTAAAACATAAGCCGTTATCGTCACTGAAATGGTATTAAGATTTTATTTGTGTGCGGTTGAATATAAATATGA
TGCACAAAAGTATATACAGGTTAAGCTATTTAACTTAACCTGTAAATACTTATCAAGGAGTTCACCAGAATAAGTTCAGA
CATTCAGTTGTTTTTAGCTTACTAGCTTAAATGTCTTTCCAATTGTGTATTTTTGTTTGCTCATCTATGAAACCCATCAT
AGAACTATTATAATGCAATATTTTTCACATAATACAATTATTAAATGTCAAATATAAGGTGCCAATATTAGGCTTGTGCC
TAGAGAACATTTGTTTAATTTGCCTAAGAGTGTTTAGCATAAAGTATAAACAAGTAAACAAGGTGATGTTATATAAGATA
CCAAATAACGCTGTTAATTGCTTCCTAACAAAATACGGTGATGTTTTAAGCTTCAAGAGAAAGCTTTTTAACAAAATATT
ATATAAAAAACCTTTTTTTATTTTTGTAAAAATCGTTTGAAGATTTTAATTTTTATTTGTTTCAAATTGTTCCCAGAAGA
ACATAAATCTTAACTTACGAAATGAAAATTTGTTTTTAAATTGTTTAAATCTGTGCTTTAATTTTTTTATGATACAGGCC
CATCAATAAGAAAAACGCACTAGTGTGATAAATCATATGCCCCAAGCTTCAATAATTATGTTATGCGTGAATAATCCTGA
AATATATAAATTACAACAAAAAGTCAAAAATGTTAAATATATAACAACATTTGTATGAGAAAGTGTAGCATAATTTACAG
CAATGTTCACAGTTGGGAGTTTCAACCCATATATAAAAAAGTCCAGTCATTAATTAAAATTTGTTACTATTTGTGGGACA
AATAATATATATAAGGCAACTCTAACTTAATTAGTTGTTCTACAGGCGGAGTCAATAGTTACATTCCGTTAGTCTGTGAA
ATAAAAATAATTCTATCGAGAATGTATGGTTGGGACAAAAAAAAATAATAAAAAAATAACAACAGAGGAGGGTGTTACAA
CAAGCATATTTTTCTATTTATTACCATGAGCAAAGAATCAACTGCAAGTGGCCTTAACAGTGCTATTGATTCACGTTGTT
TAACTGGAGTTGCCTGAGTAAATTAAAATACAGAAAGTTGAACTGTTAATAATAACAATGCTAACGATTGACCATGAAGA
TCACTTAAAATAATTAATAATATTCAGTTATTGTCAAAGATGTTTTTATCTTTTCCTTATTTTCTTTCCTCTAAAAGATC
ATCACACATGTGCTTTATATAACGTTTTCAAACCTGAAAATTTTAAAATTGTTACTATCAAAATTCTGGCGTTTATATTT
TCCGAGAAACAGTTATGATTTTTTTTTGTGAAAAAATTAAACAATTAAAGTATATTCAAAGGCAACCTGTACATCTTAGG
TAATCCAATGACTCCTGACTAAGATAAAGAATTACATAAACTAATGGCTCAAAATGGCTCTTTGTAATTGGTAACCACGT
ATTACAGCTGATGCATAGCTATTTGATCCTTCACTGGTGCAGAGGTAAACGCTGATAAAACACTGTCATCTGTCAACAAG
TCTGCAAAATTGCACTTACAAACTTATCAGGCAATATATCGTTGACTTTTTACAAAAGTACCAAGTTTAGAAATCGGGAT
CGCTCAGCTAGCCAAAGTATTTGTGGAGCTAGTGGATCAGTTAATGGCTCAGCTATTATCTTATTTCTCAGAATTGGGTG
AGTATGCATGTGTGAGAACAGTAATTCACCACTCTATTGGGTTGTGATAGTACAAATTCATTTTTTTATCAGCTTTTACA
AGAAGAACCACTTTTATCATGCTTCTGACGATAAAACATTGCCTATAAAATTGTTCTAGAACTAAACAAACTTTGACGTT
AAAACAATATTGACGTCAAATAAAAGGTGAAGCCATTGCATTGCGCTTTTAAATATAAGGCTAAATAACTTGGAAACAAG
TGAAAATAACTGACGGCATCTCCTGTGTGGGTAACTAGGGACTACCTGGGATCAAATTAGGACCAAGTTCTAAAAGCTGG
GCCAACCCACTCGTTTCGGAAAAGACCGATTTTTGCTGACATCAGCATTAGCAGAATTTTTTTACTTTTTAAACAAATTG
GTTTTATTTTTAATTTTTTCTTGTGTATAATGCACATACAGTTTTAATTCTATCTTGGTCTATATTATATTTCTTTTGGG
GCTGGGTATTTGTTACCAAAACCCAACTTTGTAGATGAGTTGCCAATGTTTACAGTGCAAGATGTTTTGTAGGTAGAAAA
TGTAAACAACAGACCATAGGAATCAAAGAAATCCATCCAAAAGAAATGTTTGAATCCAATAAGGGAATTTTTTAAGAAAA
ATCCAAAAAATATAGATAAAATATAACTCCAGTTCTTCTTGGCTGTTATGCTTGCCCAAAAAATCTTTAATCTTCATTAA
TTGACATTTTGCCCAGCGCGAGTCTTGTTTTTTTACCTACACAAAAGTGCACGCATAACCATTGTTCCCCAATAAAATCA
AAACAAATTATGTCATACAGAAAGTGGTCTATTATTCCGCAATTAAGAGCTGTATATCACATTAGCAGTGTTAGATTGAT
CAGACCTTGGAAATGTAAAACTAAAAAATCCTTTAGATGTTAAAAAACATAATTTTTAAAGAAAAAGACCCATCATTTAC
AGTGTGTGGATTTGGAGATAGCTAGCTAAAGTGTTGTTCAGAAATTTTAGGTACAGCTAGCTAGCTATATAACACTGCCA
ATTAACAATAGAACTTCTAACTCACCTTTGGAGAAGCTTAGCAGACAAACCAAAATAGCCAAATTAAATTTAAAATATTC
GTTCTGCTGGAATCCTATTGAGCATAAACTTCCAAATATCTTAATTTTATCCATCGTTTAAATTCATAATTTTATTAAAA
TTGAGTAGTTCTATTGATGGAAGCGTGTTTCTTTATAATTTCAATTTATAAATCTTAAAATTAACCAAAGTGAACGAAAA
GTTAATAATTTACGATGCATAAATACTCGATTTTTAATGCGGTTTACGTTTTCATAAATGATATTTCTTGGAGTAATCAC
AGTTTTTTAATTGCCGTGATAAAGTAGCAATACATTTTTATTTAGACTAATTAACATGTGATCACAAGGAGTTAAAGCTA
CTTTAGGCCGTTTTTTAATCAATAGCGGTTAACACAATTTACTATTTACCAAGACAACCGTAACAACCACGGAATGTTTA
CAAAGTATATTGGACCCTAAATTATGAACATGGACCTTAAAATTCTTTTTTTTAATGTGCTTAAATTCTAAATATGGTCG
TTTTCCCACAACTGCTATACGTTTTACAATAATGTAACAATGTTATGTTTTTATGTTTAAAAAATGGTTCTAGACGATCA
CGTGGACACATCATGCCAAAATAGCGTGGTGGCAACGGCAAACCAAATCATCAACATAAATGGCGGCGTGGAAAAGAGAT
CAAAATGAACAAGAGCATCACCCCACGTTTACTTTTATGTTCCTTTTAATTTTTTTTCTATCATTGTACATGTAAAGCTA
TCAGTGAATGCAATCTGGCTACACATGTCTATTCTCTCTTTATCCTTCACTGTTTCACCACTATTTGTTTTCCAAAATAG
AATGTATTTTTGACTTGTAGCCAGCGAAAGCTAGCTCTAGCTAGCTATAGATAGTTTTTCGTGTGACACAATGTTTTGAT
TTTGTTGAAATTCTACTAGTACTGTTTGCTAGTAAAGTACTACAGAAATTGATTTGCTATCTTTTATTGGAGGGGATGCT
CTGTATTAGCTGGCTAGCTTTGCCTGGATTCCTCTATTTGTGGTGCCATAGCTTAACGGTTATAACTCTTACACATGTGT
GGGAGACCAGGGTTCGATTCCCCTTGACAGTGATTTAATATGGGCGAGTAAATGTTACCATATATCTCTAGGTATATATC
GCTTTTTTCGGCTACCGCTTTACACTACTGATGATTTTGTTTATGATGTTGCCTTATGGTTTGTGTGTATCCCCACGTCA
AAGGTTTCCATAGTCTCTCTAGCCATGCTATTTCTATTGGTTTGCCTCTGTAAAGCACAGTTAAGTAAATAATAAACTCT
TAATTTTCCACGTTTTCCTTCTAAACATAAATTCCTTATTTTTTATTATAATATAAATAAAAAAGACGTATATCTATAAC
AGAGCCCCAATGGTCTAAGATGTATTTTTATTGTTTTATTTATGTACGTAGTATATGTAGGAAAAGTTTGTATATAATCT
GCTCCTATTACAGAAAAAATACATTACTTACTTATTAATTGTCCGGGTTCCTCAGTAAAAACACATCATAATAGTAGAGA
ACATTGTATTATGAAATAAATTTATACAACATCCTTCGCATTGTAACGCAATTGTATATTTGGGGCATGGATTGGGATGC
CAGGCAATAAGATTAAACAATAACAGGCAGGACAGATACATGTGCAGATACAAAAACAGCACTAACCCCAGCATATGCAC
TTAAATGGTATGAGACACTCACAATGACACGTACATCTTGGCTGCACTCCGTTGTGAGTGTCTCCCATGACATATCTCGT
TCTTCTCTTCATCATAATGCACTTCAATGGTATGACCCACTCCCAATGACATGCAATCTAGGCTGCACTCCATTGTGAGT
GTCTCCCACGGCATTTCATCATAATGCACTTCAATGGTAGGACAAGCTTGAATGTCCCCCACGGCATTAATTTCATCATA
TGCACTTCAATGGTACGACAAGCTTGAATGTCTCCCACGGCATATCTCATTATTCTCCTGTCACAATGCACTTCAATGGT
ACGACAAGCTTGAATGTCTACCACGGCATTTCATCATCATTTCATCATAATGCACTTCAATGGAACGACAAGCTTGAATG
TCTCCCACGGCATTACATATGCACTTCAATGGTACGACAAGCTTGAATGTCTACCATATCTCATTATTCTCTTCGTCATA
ATGCACTTTAATGGTATGACACACACACAATGACATGCACATCTTGGCTGCACTGCAATTGTGAATGTCTCCCACGGCAT
TACTTCCTCACATCTCATTATTCTCTTCTATTCTTCAATATAAATAATAATAATATTATAAATTAATAATAGCATACAGT
AATAATATCAAGTAATGATATAATCAACAGGCCACACACGTGTATCTGTCCAAACTTCTGGCTGACTTAGGAAGCCCGAC
ATCCCCATCAGTTAAAACGCGCAATGTGTAATTAGCCAGGACTCTTGCTCCCACTGCTGGACTAAAACCTTGACAACACT
GCTAGCCAAATAGTTGTTCAAGGAAACCGTGCAGCTAGAGCAAGTGTCTCCATCTTTGTTGATGCGTGAGCGATAAGCCA
TTTTAAACCAGTCATATACTGAACTCGGATAACTGTGTCTTTAACAATGGTTGCGGTGACGAACGCTATGTGGTGATGAG
GCAATGATACTCCGCATTGGTTGACCGAGTGACATCACATAAAACAAAACAAAATTGTTGTTAGTTTGGCAAACCCTACA
CAGCATTATGAATAGTATAGGGAGGGCGGGTGGGAATCTTTAGCTCTAACTGGTTGTTTGCAGAGCCAAACTTGAAATGG
GTAATATACAGGTATTTATAGGCCTGTCCTAATAAGCGAGGCATCTTAAAGCTGGTAGGCGAGGCAAGTCTCCCATCCTG
TATTGACCAATATTGTTTCAAGTAAAGTTTCCTTATATGTGATCCTAAGAACATTGGTAAGTACAAGGCAACCGAGACAT
TACTGCAGTCACCACAATTAACATGAGCTAAATGTTCATTTAGCTCCATTTTACTTACTTACTATGCACATCTGTCTCAT
ACATGGGCCATGTGAGCAGGACAGGTGACTGTGGAAATAACAGGGAATCATATGGTAGAACTCTAGATATACTTAAAGGC
ATTTAAAGTGTGTGATGTGGCAATATAGCACTATGAAAACTTACATTCATTATTTGAGCATTCTAGGGTTTAGCATAAAG
AAATAATAAGCAGAAATACAACATGTAATGTTATGTGTAATATTTTGCATTAATAATATTAAACTTTACGTATACATCTA
AACCTTACGTATACATCCAAAGAAAATCTTGGTTACTGTTTTTTTATATCCCACTTTACTGATACAATAATGTGCTAGGT
ATTTGTAATGGTGATTTTTAAATTTTTAGACATACTAACACATAAAAATGACAGAGATTTGTCAACCTGTTTAGTATTAT
TCAAATAGTGTGATGCTAAATACAGTTAAGAGCATTCAATCTATTGAGAAGTTCAAGTGTGAACCAACAAATAAGAAACT
TAATCAATATGGGGCTTGGTATATAGGTCAAATAAATGGTACTCAAAGAAGTGGTTGGGGTAAATTTAAATGGTCCAATG
GTGGTACATATGAGGGATATTATGTAGAAAACAAACGACATGGCAAAGGAAAATATGTATGGAATGATGAGACTGTATAT
ATTGGCATGTTTGAAAATGATTTGCGACATGGATATGGAGAATTAACTTGGCTAAATAAAGAGGTATTTTAGATGTTTTT
TTATATTTATTTTATCTTGAAAATGTTATATATAATACTTACTATCATTAATATAAGCGTCTTTTTTCATAGAGTTACCA
TGGTGAATTTTTTAAGGACATGCGAGAGGGGTTCGGTATCTATAAATGGCCTGATGGTAGACGATATGAGGGTTATTTTA
AAAATAATGTCAAATGTGGCTTTGGAATATTCACAATGAACAATGGTGATACATTTGAGGTTCGTTTTTAGGTGTTGTCT
TCAGCATTATTGTGTTTTTATCAAATATTTTTGTATCCATGAAGTGTTTAATATAAGAGCATCTAAGGCCATCTATATTT
TAGAGGTCATTATGTTGTCTAGTGCTGCATTTAGGATTTCCCCAAAATGATATTGTTGTGTTTTGCTTTCATAAAATTAT
TTTTCTGTAAAGAAATATTGATTCTACCTTTTATTTGTAAACTCAAGATTTAACTTTACCGAAAAAAGATTTAATAATTT
CAATCATTGCTTGATTCACATTTAGGTGGTAAGGAATTGTGTAATCTGGTTCTGTTAGTGAAAAAAACCTGATGCATTAA
AAGTACTTAAGCAACATTCTTTTAAAACAACATATGGTGAAGACTAAAACAGTCTTTTCCGAAGAATGTTGAAATAGTTT
TCCAATAGATTTTTTTTGTAACAGGAGTGTTGACCCTAATTCTAATGTTGGATCTGGATACATTAGGAGGCTGTTCCTTC
GACAAAATGAGTAGAGCATACACTATCACTTTGGTTTGGAACCCAATTGCTTTTATCTTGGTTAATTATTGACATGAACA
TTCTTTCTAGTTAACTTTGGGAATTTCGCAGCATCCCTTCTTCCATTTTTTGTAGCTTTTTAATGCTATTAAAACACTCA
TTAAATGCACAGTTTACACTAGGAGAGCATTGAGGTGGGGGAAGTTGTCTGGTACAGCGTAGACCCTAATTAGGTCTGTG
TAGCTTAAAACAAGCATGAAATACTCCCCATCTAAGCCATGGCCCCTCCTGGAGATAATAGACATGATATATGCCTCAAT
ATTTGTAAGTCTAGCCATGTAAAATATGCATATCTATCTATCTATCGTGTTGTTTATACTTCAATTTTATTAAATTTAAA
AGCACTAATAATTTATAGGATATAGGATAGGATATAGATTATTTTGATTAACGTTTCTGGTTTTACTGGATACAGGCAAC
AGGTAAAAAAAAATTTGGGGGTATTAACAGGTCATTGCTGATTGAAATTCAACGATGGATCATTTTTCTATGAGCCTTAT
TACTAGTTCATTCTATAAAATTTTAAAGTTATTAAAAATGCAGCCACAGACCAAGTCTCCATGATTGTTCGCAAAGAAAG
TGCCTGATGAATTTTGCTTGTACATGTGCAACTGCAAAATAAGTACTTTAAACTCTCTATCAAATAGAATTTTGCCTAAA
ATTTTTATTTATTATATATCATATCATTTAAAAAACACATTAAGAATAAATTTACATTGCATGTGTAAACTAATTTGAAG
TTTAATTTCAAAATTGAAAATTTACCATTAATAATTCTTTTCTAGATGTAGAGAGCCAGTAAAATTAAAACAATTATTTT
TGTTTTTACTTAGTTTATTAAAAAATTTTTTATTGTTTAGGGTTTTTACAAAAATGATCAGCGTTATGGACCAGGCATAT
TTACAAACAAAAAAACTATGAAGCAAGATGTTGGTATTTGGCAATCTTTGATGATTGTCAAGCTTTGCACTGCTGTACCT
GAAGCATTTATGTATGAACATGTTACAGAGCATCGCATAAATGCTGGCGATAACATTTCAGAGAAAATTAAATCCGCAAA
TTTAAGAAGGTCAATATCAGGAGACACACATTTTTTTACACATACCAAGTTCGCTGAGTCATCAAACATGCCAAGTTCCT
TTCCTCTCCACCAAATATTGAAAGGAGTCAGAGGTGTTCATTCTAAACCGGGTTATTTGGAGGAATCATCTCTCATGTTA
CTTCAGGCAGCATCAATTGGTGATGTAAGAACTACCCTGAGGATTTTAGAAGAAGGTTTAGTCAGTGTTAATGTATGTGA
CAGCACTGGTCATTCTTCAGTATTAGCTGCTGCTGTGAACTGCCACGTTGAAATTTTAAATTGTTTACTGGACTATGGAG
CTAATATCAATATTTTAACTAATGAAGGCCTTTCTGTTTTATCAGCATGCCATGTTTTATTGTACACAGAACTGAACTTT
ATTCAAAATATTGCAGAGAACATGGATTACAAGGATAATTTGTTTATTTCTACGGAAGTTGAGAAAAAAACAGGAATCGT
TATTAATCGTAATGACAAAATGATGATTATGGGAAAGTATGAACAACTACACAAAGCATTGGTACCTTCGAAGCGAAAAA
AGAGTTTAACTCCTAAAAAAATACGTCAGCATAGTTTTTCAAAGTTCTCAACAAAAAGCTCTACAACGAAAAGTGAATCC
ATATCTGATGAAGGAGATTCAGTAGATTGTTCTTTTGATCAATGGAAACTAGAGTTTTATCAACGGTCGTTAAATCGGGT
GAAAAAAGTGGAAGTTATTAATTGTACATTTAAAGAAGTTATGCTAAACCCACACTTGTTGTCACTTGGGAGTGAAAAAC
CTGACATTTTGCTGAATGATTGTGTTCTTAAAGATGTAAACACCAGACCTATCAATATTTCAGAGGATCCACTTCCAACA
ACTAGAGCAAGTTTATACAGATGTTCAAACGATTCTAAATCTTTGGAAGGATCGATTTCTACAAACGATATGAAAACGAA
TTTCATTAATAATGAAAGGTAATTGAAAACGTTAATCTTGTTTTGGTTCCTGCAAAACTAAATTTGGGTTGTTTTTATAA
AAGCAAGATATTTTTTAATTGCAAAAACAGCAACAGGATGACCATCATTGATTAATATCCGATAACAAAAAGTTACACTA
ATCAAAATAAGCGTGATAAAAATTTGCAAAATAAATCTTAATTTTCCTAGTGCATTGTTTAAAGGGACAAAATTTTAACA
ACAAAAATATGGACATTGAAAATTCATACATATACTAGGCAAAAAATTATTTTTCCATATTAACAGGTTGATTTCATGTA
AAGCGCTAATTTCACAACTAATATTTTGATTGAAAAAATTTGCTAGAGCAAATTTCTACTAAAAAATTATATAGTTCTAT
TAGCAATTTTTATGCTTTTTTTTAGTTGGACAAAGAAAGATTTTCCAGCTCTTCAATTTTGAATTTTGAAGTTAAAATAT
TTCTACTCATTCTCAAACAGAAAAGAAAAGAAAAAAATTTGAGTGGAACATTAGAAGTTTTCAATGCACATGCTTGGGTT
TTTTTTTGGCTTGAAATTTTTCAAACATGTGGTGGTTTGGAATCAGCCCTTTACGCAATAATTTCTCACCATATAAATGT
CCTTTAAACATGTCTCACATTTATAAGTCAAGACAAGTTACTTATATAGGACAGCTAAAATGCCTGAGGTAATTATACGT
GTTTACTGTTAATTTTCTAGAAAACCCCATCTTGAAAAGACTGTTCAATTATTGTTAAAGCGGGGAGCCAATCCAAATGC
ATCATCTCTGCCACTACCTGTAATATTTTTTCCTGTCAAATCTGCCAATACAGCTGCAGTGCTGGCTTTGCTGGAACGAG
GTGCTGATACAGCAGCTAGAACAAATCAAAAGGTATCTATCTATGAAAAAAATTCCTACTCCGTTTGAAGCTCGTGTTAA
GACAAAAAAAGTCAAAGAAATAAGTTTTTTTCTTTGTATAATGTGGATCTTTGGAAGAATCTTTAGACCACAAAAATGAA
AATTGTTTAAACTATATGCATCTTTTACACTTGTTCCCAATATTATATATTATGAGGTTCTTGTACTTTCCAGAAGACGC
TGTACATTTAAATATTTACCGTATTCAGAACATATAACCCATATTGATAACAGTGTTTCCGAAATTGAAGTGGTTGTATC
CTGTATAAATATTCAGAATATTAATAAAAATAAGGTGTCCTAAGGTGGTTTATACAAAAATAGGTTTACAATCTTTAAAT
GTTTTTTTTTTTTTTTTACTTTAGAAGTTATGTCCTTTGCACATAGCAGTAGCTCTTCCTTGTCCTGAAGGTGTCGAGAT
TGCTAAGCATCTTTTAAGCTTTGGCGCTGATCCCAATCTTCAGGATGATTACTTTGGAAACATCAATGATGGAGGACGAA
CTCCGTTACATATAGTTTGTTGCCGGGAAGATAATTATAAGCAGTCGTTAAAAATTGGAAAGTTGTTGTTAGAGCATGGT
GCAGATCCAGATTTGTTATGTGCAGGAAACTCTGCTCTCTCACTTGCCATTGCCAGTGGGAATGACTTGGTAAATGTTGC
TTAGAAAAAGAATTTTAGTTTTAAGTGAAAGAAAATGTTAAGGGGATATGTATTACCTCAGATTTAAATTGCTTTAGATT
CTGGACAATGTTCAGTACCAAATGACATGTCCTAGATGGTTCTTAGTGTCATTTAATGATTTCTGACTGTCAAACACCAG
GGTGTAATCCAGGTGTTCTCAGTAACCGTTATAAGGCTACTTCTCTATTAGAATTTCAACTTGAATTTCCCAATTTAACA
AGAATAGCACGCATTATTGTCTTGACTTGACATAAAAGCTCAATTTTCCCTACAGAAGATCGTATACCAAATTCCCAATG
GGGCCACAAAGAGTTATGGTTCAGGATTTTTGGATTACACCTTAAGTAACTTCACTAATTCATAATTTGGTACTTTTCAT
AGTTTTAATTTATAGTGCTTACTTTTAATATATGGTATCTCTACTTCTGTTAAAATAATTTGCATTTCGATTTAGCTTGT
TGATATGCTGTTAAATTACAATGCCAATCCAAGTTTAAAACTGACACATGGCTTAGGTTCGATTCTGAGTGTTGCAGTTT
CATTTCAAGCTGAACGACATCGGACACCAAATGAAAGAATGAAATTAGTGAGTAACATCACAACCAGTGTTTCCTAACTC
GTATCTATTTCTGGATCACTGTGAAATTGCGTGTTCGGGTAGTTTTAAAGAAGTTTTGTTGGGTTATTTTGTGTATAGAT
TTATTACCCATATTATATACATACTCACTACTCAGATAATTAATCATTTGAAAGCAAAAAAGTGAAATACAGTTAACTAC
TGATAACTCACGGTGATTAAACACTTATTATGATCCGTGTGTTTTTTGTACAGGTAGAAAAACTTATCAACGCAGGAGCT
GACCTGTTAACACCTGTAAGAATATCAGACAAATATCCGCCAGGAACTGTTGTTGATTATGCTTACCATGTGTTTTCACA
GGTAATTGAAATACTTGGTTCATACACTTAACTAAAGTAAAAGCAGGACAAGTGGCTAAGAATAGAAATACCTGTTTGTT
ATGTACCCACTTGTTATGTACCCACTTGTTATGTACCCACTTGTTATGTGCCCACTTGTTATGAACCCACCTGTTATATA
CCCACGTTTTATGTACCCACTTGTTAACCCACTTGTTATGTACCCAGTTATGTACCATGTACCCACTTGTTATGTACCCG
TTATGTACCCACTTGTTATGGGTTTATTCTTTCTTAAACTTGCTTTCCACTTAGCAATACTTAGCGCTTATGAGCGGTAA
TTTTTTAGCAAGCGGTAACTAGCGCTAATGTTTTATGTTTCCACTTGGGAAATAAAAAAATATAAAAGTAAGCAATCTCA
GTTTAGAATGAATTCTTCAGAAGAGGGAGAGTTAGCTTTGCTTGGGTTTGCTCTGATGATAAATGATGATGGAAAAATGG
AAGAAGGAAAAAAAACATCGATTTTGTGTCTGTGACACTATTGTCTTTATATTCTTTTGGATTTATCGAAAAAGTAAGGC
TACTTCAGAATTACGTTAGCCAATTTGTCGTTTTCTTGGACGGTCGCAAAAATTAATATTTAGCGCTAGTTACTGCTCAT
GAATATGTTACCGCTAGCAACCAGTCGGTTTTTATTTATAAAAAAGTTACCGCTTATTAGCGCTATTTACCGCTAGTTAC
CACTTAGTGGAAACCAAGCTTTAGTGATTTAAAATTAATGGTTAATAGCTTCTTAGAAATAGTTAAAACAGACGTTTTTT
GAGACCATTGTAACTTGTTTACAAAGACCGTATTTAGAATTTTTCTAACCTTGTTGCAGAACAGAATTTTTTTCTCGTTT
TTGTAGCCACAAAATAATGGCGAAATTGAGGCGTACTTAGTAGGCAAGATGCGAAGCTCAAGATTTTTTTTTTTTGATTT
AGGATCGCCGCATTGCTTGTACTCCATATCATGCTTTATCTTCCCTTGAACGTGAATGTTTCAATGCTAGAAGATCTCTT
TTGACGTATGTGGGAAAGCATTTAAGAAACGCTGCTTTAAAAAAAGAGGAAACTGAACCAGTGGAAGGTAGGTGAATTTG
GTCGAACATTTACGATAAAAAGTAAAAATATTACGTGCCCCTCATGGAGAAATTTGGTGTTGAAAACAAAAATAGATAAA
AATTAAAAGGTTAGAAAAATTTATGTCAGTCTTGCGATTTTCCGAATTCCTTATTTGAACTTTTGCTCAGTTTTTCCATG
AATGAACACTTTTCGCATTAGAAATATGTAATTTATAGGAGACTAGGTGTATCCAGATTTTGTCAATAAAAAGTCTGATT
TGTCCTACTTTTTGTCGAGCTGCGATTTAAAAATTTTCTAGCAAGTCGATTCCTCCCCTACGGCACCCACGCTGTTGGGG
TTGACTTTGGAAATATTGCCCGAGAAAGGGTTCAGTAGATGTAAGACATTGTGTAGCTCTCACTATTTCTCGCTGGATTT
TGAAAAAATCGCGAAACCGATCTTGAAAATATCTAGGAATTTTTTTGAGAGAGACATCACATAGAACGCAAGGTCGAGAA
ATCTACTGGCTGTTAAGGAGTTTTAAACCGTATTCTTAAGAAAAATAGTATTCAGACGAAATTACTATTTCAATATCTTT
TCATATAGATCAAGAAGATATGTATTCTGTGTGGTCACAGCGTGATGAAAGATTTTCTTCTATCGCTTCTCCACAAGGCA
GAGATGAATCTTGTGGGTTAAGATTTGTGATCGTGAAAACTGCTGGAAAGAATAATTTGAAGAAAAGGTTGAGATACTGT
CATGAATGCGGCCGCTCCATAGGTTTGTTTGCTTGCCTGCCTGACTGCTTGCTTATTATAAAATCTCACAAAAGTTGATA
TTAATCGTTAAAAAAGAGACACAAGACAATCTTAACAATTATTGATTAACCACCCCTGTATCTTTACCTGGAAAGAACTA
GTTCAAAATGGGCTTTAAGTCGAGAATTGGTGCCTGTGGAAGAAATTTTGCTTTATAAATATGAGTGTTTTTGTTTCACT
CCAGGTGTTCGTTTAACTCCATGTGCACGATGTAGAGAAGTCTTCTACTGTTCTAAAAATTGCAAGGCGAAAGCGTGGAA
CGCTAGACATCGAGAAGAATGCGCCAGATTAATAGGTAAAGTTATGAATCTCTGACTTATTTGTGGATAGTATAGATGTC
AGTTTCAATCTTGAGTGTAATACAAACAAGGGTTAGATCAGACTAATATTGTGTGCCTCCTTTGTTTGATCAGATTGCTT
TTACAATGCAGTCATGAGATTAATACGTGGAGTTCTTTAAGTAACAGTACGCTTATAAGTTTTAATGTATGATATTAAGG
TTACTGTAAAGAAAAAACTCACTTGATGAGTAGTCTCGGAAAAACCCTTATAATTTATCAATACTTTTATATTTTTTTAT
GTGTTTTTTGTTTCTGAATGCTTGATGAAAGACTTATTTGATGGTGTCAATTTCGTGAGATGGTAATTTTCCAAAAAGAA
AATATAATGAAATAAACACACAACAGTTTTTTTCACCGCACGTTTTAAAATTGCTCCTTTTTCCGAACGCGTGGTCACAG
ACTTCTCCTTTTTGCACCATTATATTCAGCGTAAATTAAATTCAAAAAGGTTCCTGGTTTTTTTTCTAATAACGTCGTTA
TGAAATTATTTGTAATTATATATAATCATTCAAAAAAATGCATATTTTTTTCTTTCTGTCGTCATAATTCGATAATCAGT
AATTTATACAAAAAAATCCGGGAACATTTTGTGCATAATTTATTCAGCTTTTCATTGCCGAAAATTTCAATGAGCCAATA
GGAAGATTTCGGAAAAAGAGACCACAAACGTAAAGGAATGTATGCGAAAATTTACTAACGAGATATTTGTTTTTAAAGAT
TTTCGTAAGTGTTATAAAAATGTGTGAACTGAGTATGCAGAAAGATGATAGAAGTGCGAACTTTTTCTTTATGCTGAATA
TGCGTGCACGCGCTCAGAATCATTAATAGACAGAAGTAAGAGACAGCTCATGCATATTCCTTAACTTCGATTTTTTTTAA
TTCGATAGTGAAAGTAAACTATCTAAAAATATTATTATGCATATTTTTATATGGGAATTCCATATTATGCATAATGTTTA
CATAAAATATGCTCAACTCATTTTGCACATATTTTTTCAAAGGTGTGAAGGATATAACAGCTCTAAAAAGGCTTTTTTCC
AGAAAAAAGGGATGTTCCAAATATTTTCATAGACTATAAAATATGTCATTGAAAAGAGAATTTTTTTTTCTATATGTCAT
GAATTTTTTGCAAAAAACCTAAAAAAAAAATTGTTTCCTTTACAGTAACCTTAAAGTTGTATCTCGAAGGTTGTATTTCT
AATTGTCGAAAGCTAAATATTATTAAGTATTTTTTTATTTATTTTTTATATTTCTTGTAAACCTTATGCTATTTTGATCT
TATTTTAAAATAGGAAGCTTATCTTAATTTTCAGGTCAAAAGACAAGTCCTGAGGCGAGAGCAGACTCGCCTACCCCGAC
TACAAATGGTTGTATTATTGACGTTAAACACTTGCGAAGAACGGCTAGCATAAAGACTGGGACAACGACACCGATTGGAT
TTCTGCCCCGATTATAATTGCTCGTCTTAAATTATAGATATTTAATAATTTATTTTTTTTAACAAAATACATGAATTTGA
AACAGCTAGTGTAAATATTATTTAAAGCACTTAAATTATATTTTTACTCTTACTTTTTTATGGGGTTACGAAATGCTTTT
CTTGTGAGCCAGTAAATTGAAAAATCGTCTGTTTCATTCTTTTTTATTAAAAAAAGGTAGGATTGAAAGTTAAATTTTTA
TATTTTTTTACACTTGGGACAAGCTAGGTAAGTAGAAACATAAAAAGAAAAAAATCTCCGCTAGCCCGTGCTTCGCCTGA
ATTGTACAAGCACTAAATGTAAAATGTATTCATGTGTTACTTAAATGATTATAAAGTTTTTATTCACATGATGGAAATCA
TTATATCTTCGATTCCAGATGTATGGAGGAGAATTGAGGTCATTTATAAATATTCAAACTTCTGGTAACTCGAACGCTGG
GTAACGCAAACGCCCAGTAATTTGAACGCCGGACAACTCCATTATCTCAAACTATTTTTTTCTTCCTTTGAACTTTCGGT
AATATTCATCAGCTGGCTCTCATCTCGAACCCCTCAATTTTTTATCAAGTTAAACTGTTTTCTCTCTGGCGATATTGTAT
AGTTACCGGAAGGTTACGAGATATGCACACAAATATCTGCAGAAGTTGCAGTTACCGGAAGGCTACGAGATATACACACA
TATTTATCTGCAGAAGTTATAGTTACCGCAAGGTTGCGAGACATACACACATATTTATCTTCTGTTGTCTAATATTACGT
GAGATTTATTTTAAAGATCGCAATTTTTTTTAAACCGGATTTGTGTATATATATATTTTCATGACGCAATTGAATTTACA
ATTAAATATTTGTCACATATTTACTTGATTTTTTACTTATCCGAAAAATAAAAATTAGCCCAATAGATAGATTTAATCTT
TGCGTATCTACAGTTCCTTCTGTTATGGAAAAGGTCGGGTTTGACGGATTCATTTCCTAGCAAGTAAAAAGAAAAAAAAG
TTTTAATGCAAAATTGTTGTTTTGGCTGTACTCACAATAAAGCTTGTCGATATATTCAAGACATGTAACAATAAAATAAA
ATCTCTGTATCAATGTCAATTCTGCATCAATCATTTCTTTTGCAATAAATAAATATCCCAAAGAATAAATACCAGTGCTG
TAACGATTTTAAAAAGGACACCATATCTGGAGAAGAGAAGTTCCATAGACATGGTGGCGGTTTGGTGGTTTGGTTTATCA
CTTAAGATTGTCTTTTATTTAATAATCATAAAATTTGAAAAGCTTAATCGCTACGGTGAAAAAAAAAGTGGTTATATGGT
ATTTTTTTCACCGCGGATAAGAGGGTATCGTAGCTGATGATGGCTGTTAACTGTTGGTGCAGAAGATGACGCGGGAAAAT
TTAACAACAAGTTTTTTAAAATGTGTGATAGAACACACGCCATTTTTATAGTAATATCAAAACTTCAACCAGTCTGGTCG
TGGTCGTTCTTTCCCCATTTTTTTAAACAATAACTCAACTCTTTTAAACCTGAGATCTCAGCCTGATATTCTTATAAAAC
GTATTCTTAACGCGTATTTGGTACGTAGATTCCACATGATAACAGAAAAAACATTTTAACGCGCTTTTGGTCCGTAGATT
CCACATGATAACAGAAAAAACAATTTTGTCATAACAAAAACGACAAATTGCTCGTATTTTTGAATTATTGGCGCGAAAGA
TAGTTCGGTTTTCATCTTTTTGGTAGTAAAAAAACAAACAAATACTATTTGTGATAATATTGTAATGGAGAAAATGTTTG
TTTGTGATGAACAAATAAAAACACAAAAAAAAAGATGGTCATTTTTTTCTAATTGCACATTCCAAGGTTGTTAACATCGA
CTATGTAAACAAATAATTTTCTTCAATACGAGTCGACTTGAGGTAGCTTCTTTACTAGGTATACAACCGTGGATTAGTGG
ATCCATTTTGTGCTACTTTAGGACGTACTTTGTCGTGTAATTACGATTAGGAAAAATTTTGATAAAGATTTTTAAAGAAA
TGCACTTACATATTTAGTAAGAGAAAAAGAGTTGCAAAGAATTGGTATAAAAAAGGAAATATAAATGTTACAAATATTAG
ATGAGATATGTTATTACAGAAAAGATTTGTGTAATGAATTAAAAAAGATTTATGTCTCTAGGATGAATGGCTATTATTAA
ATTGCATACACTTTCTTATAAGACCCAGGAAATTCGTCTTCAGCCTGAGGTGTTTCTACTATTCACATGTTTACCGGATT
GATCTTAGTTTTAAATTTTCGCGACGCATAATCCGAGAACAAGTTTCGCAAGTCACAGCCATAGAAAGTTATTTAGCCAC
GTTTGATGTGTTTTTTGCAAAAAAAGATAGGAAAGAACTTAAAATGCCAGTATTGCTATTGTTCTTATTTTTAATTCTTA
TTTTTTTACAATTTCAAGCCTCACTACTTTGCTATTATATCGATCTCATAAAAGAGTGTAGATCAATTTTCATTAAACGA
TTCATTTTTCTTAAAAAGAGCTATGGGAAGGAGGCTGCAATAGGATTGTTTTGTACAAATTTTATGCACTACGCAAATTA
CACCTCACTCCCAGCACCTGTTGTCTGTTTATTATATCTGTAAAGATACAAGAAGCCCGGAGACGAAGTTGGTCGATACG
TTACAATATTTACTCAACTTTTTTTAATGCACCTTAGTCTCCAGGAGGAAAAAGATGATTACTTTTTTAAAAAATAATAT
TTTAAAATCACATATATGCAAAGAAATAGACTCGCTGTCAACGCAAACGTTGGTTTGTTTATGTTTTGCGTCAACCCTAA
TCTCCAGCTTTTGCGTCTCGTCCGGGTGGGGGGGCTTTTTTCGGTTGGATCAGTAAATTATAAAGTTTCGTGCTCACGTT
ACACGAAACTTATGGAGTAAAAAGGGGAGAAAAAATCAACGAAAAGATAGAAGAAAAGCATTTTATATGAAACGAATATT
TTAGCTACATTTAAAATGTAATCAAACATCGAATTGAAATTGGATACCATGTATCTCTTTCCATATATTATTGCACTATT
GTTTATCACCGTTTATATTGTCATATGTTGTTACACAAATCATAATGGCACACACAAAAACACGTGGAGCCACGTGCGTG
ATAGCCGGCTTAGCGGGTAAAAATATAAAACCATTTTTACAATTTTACAAACTTCCGAAAACTTAATAATAATTAGTTTG
GATTTAATGGAAATAGTGCAGAGAAATTTCAGCAACGAACATTGATGATCACTATGATTTTTTTTATAATAAGGACAATT
TTACAAAATCAGGACCATCAAGTTTTGCTGAAAACTAAGGAAAAAAATAAAGAAAAAAAGCCTCAGCCTTGAATCTTACT
TTTAAAACTAAGAACAACCTGATTGTAAATTGCAAAATTTTTTTTATAAGAAACCGAGGAAACATCCAACTAATTAAAGT
CTCCTAAATTCTGAGGTTATTTTACTAGAATAATTTTGTTAACAAGTTTGTAATTTTCACAGGGTATATAGTTAACGCTC
AATATCTTAACCACTTTTATGTCAAACATTCACTTTGTTGTACTATTTTTCCAGTCCTAATTTTATGCTGTATAAATATC
TCTTAAATTTCCCCCTTATTTTTAGAACAAAAAAAATTATAAAAAGTTCGATTAATACATAAAAGAGACTTTGGCTACCA
AGTGGAAGTAGGTTTAGTAACAAATACGTACTATATTATCTATTTTCTGTCTTTAGCTAAACAATTTAATAAAGAATGTA
AACTCTTGTAAACAAGTATGGATATAAAATGGGAATAAAAATGAAGTAAAATTCAGCAAATTGAGTTTTTTCTTGTTAGG
GTCATTATTTATGTTGCCCTGCAAAATTTCGAATTGATGTTATCACTAGTTAGGTTGGTTTTCTATCAAATTATGTGATG
TTATCCGAATACAAATCATAAAATGCTTTCCTATTTACTTCTGAAGCTGTCCTTTTGCTTACATCCAGTTTATTTTCAGA
AAAGTTACTTTTGTAACCAGCTTCGTTCCAGACCTTTTTTACGGCTATGATTTACCTGTTTACTTAAAAGCTGTCTTAAA
AGTTTAAAAAAATAAAGTGAAATTAAAAGCATTGTTTTGCATTTATGAAATAATCCGGGCAAATTTAGGAGCTATGAGAC
GAAAAGTACGAATTCTATTCAGAAAGTTGCTCAAGACGGCCATATATGCAGGTGTTGCAAGTCTGCCTAGTGAATCACAT
CAATACTTAAACATTGAAATAATGTCTATCAGGGAAGTTGTAGTCAGACTGCCACAATTGATGTTGTTTAGCTTGGTAGT
TAGGCTGAGATGACAACGTTGATTCCACATTTGACTTGGCAACACGAAAAAGGGTGCAACCTTTTAGGTACAAAATAAAA
ATAAATCAGGCTGAAAAAGGTTTAGAAAATAGGAACATTCAGCATCTGATCAGATTTCACTGGTTCCTATAAAATGTGTA
TGTTATCTTAACTATATTTTGCTACTTTAAAGATATTTCCAATATCCCTCTTTATCAAATGTTGGCACACAAAACTAAAC
AATTTCTCGCAAATTACTTTTTATGATAGACTTAATTATAATCATAATTATAATCATGTTTTTAGGCAAATATAACTAAC
AGAAAGAGTTAACCAATCTGAAAATGGTGTTACTGGTATGTTCAATATAATTTATTAGCATTTCTTCAAAACAACCAGAT
ATATACATACAATGTTGTTTTTTGCTTTAGGTATTCAATGTAAAGAAGTTGGCAAAAAACTTATTGGGGAATCAAGAAAT
AGTTAGTTAGATAGCTAGGAATACGTAGTTTAAATAAAGAGTAGTCCAGAGTTGCACATCTGCACATTCACTTGACTAAC
ACAAAATGATTAAAATATATTAAATACGTGCTTGCTTGAAAATGTTTTTTAAGTATATATAATGTTTATTTTCTTTCCTT
TCTGATAGTTGTTTGAGTAATCATGGCAAACCAGTCATTTGTAAAACCGGAAGTTTTTCACATGCTGGTTGGAGTAAATG
CAAAAAATGTGCTGTTGGATACTATTGTCCTGAGGATGGTTTACATGTGCAAATTCAATGTCCGCTTGGTTGGTATGCAT
TAGTGGAAGGATCATCCAAATGTTTGGAATGTCCAAAAGGTAGAACTTTTTGGCTAGTGTCTTTTTTAATTTTTTTGGAA
TATCTTGTTGTTATTAAGTGGTGTCATCATCATCATCATCATTCTCGGCTTAACGTCCGTTTTCCATGCTAGCATGGGTT
GGACGGTGACAGTGTATAGACCAAATCTGTATATGCTACTTATACACATTTTGTGGGGATCTAGCCAGGGGGCAACTTTA
AAAAAATGTTTAACGTTTATCACAATTTTGATCAATTTCTTAACTAAGTTAATTTGTAGTGGAAAAGAAATAGAATCAGG
TTTTGCATAATTTTAATTCCTTTAAAACTGCTTAACAAATATTATTACTAAATGATGCAATTATACAAATCACTTTTCTA
TTAGTATAGATCATAAATTTAACAAGTTTCTTTTCACAAAAAGTTTTTCTAGTTCCCAAGTTTTTTAAGGGGAGTGTAAA
ATGATTTTTTTTTCGTTGTTTTTTTTCGTGAAATCAGGGCAAAATATACTAAACTTTTTAATTATGAATTTTTTTTTCAA
AAATTCCATCTGGATCTCTGTTTATTTTGTTTGTTTATGTTTACTTGCTAATAACGCTGTGATGATCTTTGTAACACTTT
TTCTGTGTCATATGTGCTCACGTGTGCATATTTCCTTCAAAACAAAAAAATTTTTGAAGAGCTGATATTTTTCTCACTTT
CCAAAGAGAAAAATATCACGCTTTAAAAATGGAAAACCTGTCAAGTGTAATTTCAATGCAGCAAGTAGCCGCATATATCT
AAAAAGGTGTTTTTTATTTTTTTGTAAAAACTTTTTTACAGCCGTTTATGTGAAAGAAAACAAGTTGAAAAAGTAGCATT
TGGAAGAATATGAAATAGTAAGAAAACTATAAAATTTTGAACAAAATAGTAAAAACCCTTTTTAGATACAGCCCAGCTGG
GAAGAATAGTCAAAAAATTTTGGAAAAAAAAACAGCGGTTTTGTAAGAGAAACATCAGTTAGGAGAGACTGGGGTAAATT
TTGTATACACCTAAACCTCAAACAACCTTAATATTTTTCCAAAATCAGGTTATGAAAATGTCATTTAGAGATGATATTTG
GATTATAAAAATCATGCGCACTTTCCTTTACACTCGCCTTAAATGTTTTCAATAAATGGTCTGGTGTTATGTATCTTATA
AACAATTTGATGCTTTGTTATACTAGGTGTATGGTATTTGTTACAGGAACTTTAGTCAAAAATTATCAGGAAAATGTGTG
GATGCCAGAAAAATAAGGGGTTATTACATTTTAGACAGCAGGGTTTGTTTTTCTGTTTTGTGTTTCGAAGGAATCAAAAA
TATTTGTTTCAGCCATAGTGTGTCATGTTGTGTTTTTTTGTTTTGTTTTAGAAACTCCTTCATTCGCTACACTATTTGAA
CAAAAAGTTTTCTTTTCAAACTTAATTTTTATTCTTTATTTCACTTTGAAAGAGATATGGTCTTACTTGTTTTAGGTTTT
CATTGTCCCAGTGTAAACAGTGGACCAATTCCTTGTCCGATTGGTTATTTTTCAGAAATAAATCACTCAACAACTTGTCA
AAGGGTAAGTTTACAGTACACCATCCCACTTCGAACTTTCAACATATATTTTTATTCACTTATAATCACTATGAACACAT
GTTGTAAATAGAACATACTTTACAAGTTAACAACGTTTCTGCATTTAAGCCTGTTAAGAAGTTACGCACTATTTTTATCA
AAAAAATAAACAAGTCACTGCACATCAATTAATGGATGGATTTTTTATGTGTAGGTAACTAAATATTGAATTTCGAGTTT
TAAGTTATGATTTTACTTATAAGGCAGTATTGTTTTAGTGTCCTGCGGGTTATTATGCTTCTGTGAGTGCTTCAAAGTCA
TGTAAGCCTTGTCCTACTGGACACAAATGCCCCTTACCACATCAAGAACCAATATTATGTGGAGCAAGAGAGGTATTAAA
GTTTGTGACTTTTCTTGATTAATTAGTTAATTAATTAATGAAATCATCAGTGATTGTTTATTGAATATTTTACGGCCTAT
CACTGTTGTTAAATTAAAGGGACCAAATATCCCTTATCCCTTAGATTTATTGCTTGATTATGTATCAATTTATGTTTGTG
TAGAAATATTTGTATTTGTTTTATATGTAATATTATATAGTTGTTTTGTATGTAATGTTCTCCTAATTTTATAGTATCAA
CCTGAAGAAGGACAAGAGTCATGCTTAACAGCTCCAACAGGAACTGTGGTAGTAAATGCAACTAGAACGCCCGTAACATG
CAGAGTGAGTGGTTTTATTTAATTTTTCATAAAAAATGTTGGTTGGTCAATTTTAACTAATTTTTACTATGTTGCATTGA
CTGCTTATAGGCTGGGGAATTTTCAAATGGAACAGCTTGTGTACCATGTTACTTAGGACATTACTGTCCATCATCTGCTT
CAACACCTATACCATGTCCGATTGCCACATATGCTGACACACTTGGTTCACTTAACTGCAAGTTGTGTCCCCACGGTCAT
CATTGCCTTGATGCTACTTCCACTCCAGCTATGTGTGAGAAGGGCACATATAGTACTGCTGGACAAATTAAATGTGAGGT
ATGTGTTGTAAGTTCTTCTCTTGTTGATTGGTTAGAGCCTTTATCTTATTTTATTACTACTAGTTGATAAGGCTGTTGTA
AGTCCACGTAGGAGGAAAAACAATGGAAAAGATCCATTATTTGACATCAGGAGTGACCTGTTGATACAGTTTTTTGTGTT
GAAATACTGTTTAAGAAAATGTGTTGGATTGTGCTTTTGATTTAAACGGTTGAAAAGATATTGTGTTTAAACATTTTTTG
ATAATATCATCCAAACTTGCCTGTTCGGAAAGGTGTAGGTGACTCAACATTAGAAAAGTGCTTCCAGTTTTGTCCCAGGT
GATCCCTAGTTACCCATGCATCATAACACCAATTATTTCCACCCGTTTCTAAGTTATTTAAAAAGGCTGAAGCAATGGCT
TTACAATCTTAATGAACTTTCCTTTAACATCAATATTATTTCAATTCATTTAAATTTTATAAATTAAAGAACACCTTTAT
AGGTGATGTTGTATTGTCATTTTGCAAAATTCACACACACACACACAAACACGGAAAAAACTTGTGCTTTTTCTTTTTAT
ATCTTAGAGTTGCACAATAGGTCATTACAGTTATCCAGGTGCATCATCCTGCATTCTCTGCCCAGCAGGTGCAATGTGTG
TGAATGAAACAACATTAGTTCTTCCACCTACGCCATGCCCTGCAGGGCAGTATAGCTCTTTTGGAGACAGTGAATGTCAT
CAATGTCCAAAAGGTATGTGTACTATGGATTTTTTGGTCACCAGAAGTTTTAATTATTTTAATTATGTTGTTGCATTTAT
TACAGTTACATATCAAAAGTTGATTTCTATTGCCAAAAACAATATTTTATTTCCATAAAAACCTTCTCCTATCTTACCCA
TCATTTATAGTAGTTTTCCACGAGTTTATCAACACTAATAATCATGCTAGTGTATTTTTTTACCAATTTTTTTTTATGTT
CGATATCCTTTAATATTGACAATCGAACACTTTAGCAACACTATGCTAAGACACTGTTCGAGTCGAACACTGCAGTTTCG
ACAGACAATACCATTGTCAACATGTGTTAATAACATCTGATTAATTTCCTTGATATTTGACATAAATTTCTTATTCTCAT
GTGAATCTTGGTAGATTTGAATTATAATCATTTGAGCCTAAATATGATTCTTTAAATTGGACTTTTCTTGCTTTCTTGGG
TTTGTAGGTAAGTTTTATTGAGTGAGTGAGGCAAAAACATGCATTTAAAAAATAAGTTTTCAAAGTAACATTTAAAATGT
TATAAAGTTTATAATTGTAATTAAATCTTTAAAGGCAGTTAAATAAGTAAATAAATGAATGAATGAATGAATGAATGAAT
AAATGAATAAATAAATAAATAAATAAATAAATAAATAAATAAATAAATAAATAAAAAAATAAATAAAGATATTATTCAAA
TATCGCCTGTGGTGCTTGTATTTTATAGACACATACAGTGACGTTGGAGCAAAGTCATGTATACCTTGTCCTGAAGGTTA
TTTGTGTATCACTCCTGATAAAAAACCAACAAAGTGTCTTCTTGGTCATTATTTAAGTAAATCGAAAGAGGTGAATTTTA
TTCTGTTCTTCTAAGCTAATGGTATCTACAGTTATTTCATTTATCTGAGAAGTGAATATTTGTTTTTAATAGGCTACAAA
ATGTATTATTTGTCCATCTGGATATGAATGCATTGATCCAACCAAACCTCCTGTACCATGTATGTTTGGTAATTATTCAA
CTGGTGGCAATTCTTCATGCATACTCTGTCCTGCAGGGATGTCCTGTCTTGATCCAAGCCAACTTCCTATAAATTGTGAT
GTTGGAACATACAGTTTAATTGTAAGAAATTACATGTGAAATTTGTTTTACGTTTACTTTTCATGTTTGATTGGTTTGTA
TTTTAAGAAGGGTTCACTTTATACCCTAAAATTTGAATTATATGAAAAAGAACAATCAAGTTCTTGTTGGTATGTCAATA
TTATTCCCCAAAGCATGTGCACTTAAAAGTAAGGACAATTATTTGTCAAATATTTTTCAAGAAAATATTACAATCAAATC
ATCATGTAATATAATGAAGATCCACAGCTGCAAAATGCAACTTTTTTATCTGCAAGGTTGTGTTCAATAGCTTTGGAAAT
TTAACCACTAGCTAGTATCAAAACGAGGAGCCGAATAAATTTCTTTGTTCTAACATCTAACATCTTTTTGTGATGAGGGT
TATATCTATGATGTGCTTTTATAACTCTTCCTGCGGTTAATTATTTAATATAAAGCCATGATAAAAACGGTTTTTAGACA
GTCTACTCTAGACAATTTAATTTGAGTATCATTAGTTTTGTAATTTGGATTTAAATTTTCTAGGAGACAGTTTTGCAAAA
AAAGGTATATTATTGGAATTACCAAATTTTCTGGCATAAGATTAACATAATGTTTCGTTGTTTGGTTTTATCCAAGAAAT
GTAACTGTGATGGCACAACTAATTAACCCTTTTTTATGTTTTTGCTGCCCAATCAAAAAAGGTCTTTACAGACGTAGATG
ATGTCATTGATCTTTGATATTATTATGGATGATGCAAAATATGATATGGGAGATCTATTTTTGTAGTTACCTTTTATCAT
AAAAGTTAGATTAACATTCCTCTTTATACATTTTTTAAATTTTTTTTTTACTACCTCAAAAAAGCTTATTTTTCTGACTT
TCTTTTCGCAGTTTTTCAATTACATTACCAAATGGACAATGTTATAAAAATTCATGTGCAAAATGTTCCCTGATTTATTT
GTTTGTTATAGTCAAAGGTTTATTTCCATAGTTTCAATACTTTTTGACTTTTTGGATGTATTGCATTAAAAAAACTATTT
TTACCCTGGAAAACTAACTGTCAAATAGCTTAAACTGAATTTGGTAACTCCTTGCAAAATGTTTAGGGAGAGACACATTG
CTCGCCATGTCCTGTGGGCATGTATTGTCAATCTACATCAGCTATAGATGGAGCATGTTCACCTGGAACATATTCTTTGA
AAGGAGAATCAACATGTAACAACTGTTCAGCTGGTTTTATGTGTCCACACAAAGACAGTCCTCCAGTAGCTTGTGTTGTT
GGTCAAACCACTAATGGTCAAACAAATCAACTCAAATGTCAAATTTGTCCAGCTGGTTATGCATGCCCCACGCCATCGTG
AGCATTTCACTGTTTTTAGTTACTACATGTTATTTTTTTATTTGAGTTAATTTTAAGCGATAACTTTATCTTTTTATTAG
GAGTGAAATGATGAAATGTGAACCTGGCTACTACAGTTTAGGTGTAGCTACATCTTGTACAAATTGCCCAGCTGGTTACC
AATGCCCAAGCACTAATGTATGTTTTTTTCTACGTTTCTTTTCTTTTTTAATATATGCAGGACATTAAAAATTAGGTACA
TTATTATTAGGCTTAACTTTAGTACCAATTTTTGACCATATTTCTTCTTTCTTCGCATTTGTATCAGCATTTTTTATATA
TGTTTTTATTAAATTTTTCTTTCTAATAAATTTTATCACTTCTAGGCATGATGTCTATTGGGATTTTTATTGGATATATT
TTTATATACTAAAAAATGCTTATTATGAACAATATTTTATATATAGAAAGGAACAGTTAATGACAAACTATTGTAATGAA
GAGGAATAATCAGGATTGCAGAAAGTTTTAAAAAATATTGCGAGTGATTTGTTAAGGCATTGCTACTGATTGATATAAAT
ATCATGTCATTAACAAGCTAGTTTAGAATAAAATGGTATTTAAATAATATAAATACTCCCTTATGTAATGCTGTATAATT
CAAAATTAAAAGCTTAAACTGCCATATTTTGCTTTAAAGCTGGCTGAAATACAATCATAGCGAGATCTTGCAGGTTGATG
GATAATTTGAATCTTGACATTGCGTCTAACAGTGTTATATACTCTGGCGGACATTAACTCTACTATATTACTTAAGACAC
CTAATTTTTACCGGGTTTTTTATCTTCATGCACATAAACTATGCTAAGTTTTAAAATGTTTGTTTGTGCGGTAATTTGCA
AACATCAACTTTTTATTTTTATTTTAACAGAGACGTCCACTAATATGCCCTCCAGGTAAATACTCATCAGGAGGCCAAAC
ATCCTGTTATGCATGTGCAGCTGGATATGCTTGTCCATATGTTTCGAAGAATGCAACAAAGGCTTGTCCAACGGGTAAAA
ATGTTGTTTCTGGATGACATGAAAAAATTAGTACCTCCGTTGAAAAATGTTTTCTGAAATATGTTTTACTTATGTAAGAA
GAAAGTAAATGTTTCCATTTTATTTTGGCACAATTTTTAATTGCTTAATAACTCTTTAGCGTATTTTTAGCAGTGTCCAC
CTTTTTCAGTTAAATTGACAAACCTTGCAAATGAACTCGCCCACTATTTTAATTGAGTTTCAACATAATTCCATAAAATA
GGAACATATTCACTTGGAAATCAATCAACATGTTTGGAATGTCCGAAAGGATATGGATGTCCTAATGCTATGAGTATTGC
CACATGTGCTCCTGGATTCTATTCAATTGCTGGATCCAGTGATTGTATTGAATGCCAAAGTGGATGGAAATGCCCCAAAA
CTGATGGGTCTGAAAACGAGCAGTGTAGCTTGGTGAGGAATATTTATAACACATGAATGTTCGAAAACGATCAAGTGAAA
AAATTGTTATAAATGTGATTACCTAATAAACGCTTTTGTTGTATTGTTAGGGTTTCTATTCTGCAAATGGAGCAACAACT
TGCACTGTTTGCCCAGCGGGAAAGGCCTGTCCACACCAAGCTATCAGTACACCTACGGATTGTATCTCTGGAACGTTTTC
AAAAAAGGGACAAGTGGTATATTATTTTGTTTTTTGAATAATGTTCATTTTACATATTTTTGTAAGAAAACATAACAAAC
CTAATAAAATGTGTGAGGTGCAATCATAATAATAAAAAGGGTGTGAAGATTGTTGCCAGTAAGAGATGGTAGTACAAGTG
TGTGAAAGATTTTAGTTGTTTTAATTCATTTAAAGCTGCAAATCTCTCTTTAAGTTGTGAATTTATTTGTTTCCAGCATA
ACTACATTTTTAAATTTTTACATTTGACTTATAACTTTCTTCAACAATTCATCACAATATAAATTTACTTTTAAGAAATG
CACACAATGTCCTGCTGGCTATCAATGTCCTGATGTTGCTGATGATAGCAAAAATGAATTATGTCCTGATGGTTTTTTCA
GTACTCTTGGACAGGGTAAATGCACACAGTGTCCTGCAGGGTATGCTTGTCCAAGTAAACAAGAGTCATTGATGATTAAA
TGTCAACTTGGTTCATATGCTTTAAAAGGCTCGACAGTAAGTTGGTTGTTCATGTTTGTTTATTGGGGTGTCTCATTTAA
GTTGTTTATTGTGCCAGAGAGAGACAGGTCTACGAATACACAATCAACATACAGAATCTTACAAGTATACAATCATTTTG
CTAAATGCATGCACTGTTCCTTATATTTTTCAATAATTCTATGTAAGATTTTACTCGATTTTTACTTTAACTACTTATTG
TGAGTAACATCAGTGTGAAAAAAACTATTTTTAATTTTCATTTAATCTAATTTTTTTATATTTTTAACAAAAATTATAAG
GCTGACATGTTTGAAAATTATAGTTGCTCTCCTGGTTTAAAAAAAACACACCAGGTCATCCCACTGATGTTTTTTTTTTA
AAACTCTTTAATGCCATGATGCATGGCTACAATACTTACTGAGTTTCAATATTTTTCTATTAAACACCTGGATGCAAAAT
TTTTAGGTCCCATACCTTTCAGAGGCTATGATATTGGCTATTACTCGAAACTACTCAGGAAAATATAATAACTCTTTTTA
GGATTATGTCTGGAACTTGAAACTTACACCACAAATTTATTTTTACAAGAAGAATCTTTTTACATGTTTTGGTCACGTGA
ATAATCCGATTTCCCGATTTTTTAGGATTTTAGCCAAAAATCCCCCCAAAACGGATTTTTGGGCAATATTTGGCAATTTT
GCATACGATCTATGTACAAACAAGAATATAAGTAACTATTATTTAACTGTTGGACAGAATGTAAAAATTCACTCTTGAGC
TAAAGTAATTGAATTTTAAGCAGATAGTGCCTTTTTAAACTATTTTCCAGCTTTTGATGACATCACAGAAAATATGTTGA
CGCAAACAAAAATATGTTCAAAAAACCCCGGACAGAATAGGGTTAAAATATAGTTATATACAATCTTGCCAATCAAAAAT
GTCAAATATTGTAATTATCTTCAATAGATGTGCACAATATGTGATAATGGGTATAAATGTCCTGTTTCCAATAAAAAAGG
CACAGCCTGTCCATCAGGATCATACAGCTTAGAAGGGGCACACGAATGCACAAAATGTCCTAGTGGGTATTACTGTCCCC
GTCAAGATGATGAGCCAATAATTTGTAGAGCTGGGCAATATTCCACAAAAGGAAACACATCTTGTTTTGATTGCAATGCT
GGTTATGTGTGTGAAGAAGGCAGCACAAGCGCAACTCCTAAAATTGGGCTTTGTCCATTGGGCTACTACTGTGAAGACAA
AATATCAAAAGTGCCTTGCCCTGCTGGAAAATATGGAATAAAGGAAGGAGCTAGTAGTGAAGCTGAAGGGTGCTCAGAGT
GTGTTGCAGGGTATTACTGTGGACTTGGTACTAGCAAACTCACTGAATCAATTAAATGTCCTGGTGGTCACTATTGCCCT
AATAAAACAAAAACAGCCTTTCAGTATCCTTGTGAAGATGGATTTTTTAATACTGAAGTTGGAAGAGTGCGCTGGGAGCA
ATGCAGGCCCTGTCCCCCTGGTCGATATTGTGTAGGTGGTGATCCGACTGGTGATACTCTTTGTCCCAAAGGCCATTATT
GCACTGGTGGTACTGGATCTCCAAGCAAATGTCGCCAAGGATTTTATTTAGCTGAAGAAGGTGCAACCTGTAAGTACAAT
AGTGATAATATTACTTACTTTTAGCATGTGTTATTATATTTTTGCTAAATGTAGTGATGCTGAATTAGCATATTAGGATA
GTATGAAAGTGTCTTGTAACTAAAAGATATGTTTTGAAAATAGCATTACCTAAATATCGTTGATCCAGAAATGTCTTTCG
TGTTGCTATTTATTATTTGTCAGATTACTTAACTTATAACATTCACAATATTTTAACCTTTTTCATTATAGTTGTTGTTT
AATTAGTTAAAAGTAGTTCTTTACAGTCCTATGTTCTTAATTTAGCGTCATCACAGTGCAAAGATTGTCCTGCAGGTTAT
TTTTGTCCATCAGGAACAGACACACCAATTCCTTGCGAGGCAGGTACATATAACCCACATATCCAGCAAGGTCAAAAAAC
AGATTGTCGACAATGTATTGCTGGCATGGCTTGTCCACAGGCTGCTCTGACTTATCCTTCAGAAGTATGTAGTGCTGGTT
ATTATTGTCCAGCTGGATCAAAGCAACCAAACGAAACTCTGAATGCATGTTCACCTGGTACTTACACTGATTTTCATAAT
GGGACATTTGATGGAGATTGTAGAACATGTCCAAAAGGGCATGCCTGCTTGTCAGGAACAGGAGGAAAACAAAAAGAACC
ACAAGCATGTGCACCAGGTGAGCAAGCAAATATTCTTAAAATGTTGACATTGCTTTTCATGGCAAACCATGCCTACAATA
TCATAGTTTATTTGCAGGGTTTAATGCAATTTAAATATAATGGTGAAAATTGCTATTTTTACTGAAGGCCAAGCATCCAA
ATTAGCAAGACAATTAGTGAAAAACTTAAAACATGACAGGGCAAAGCTAAACAGGACATGCAAAGAATAGTGGAATGTTG
CTATAACAAATCACAGATATTGTGTTTGAACAATGACTACTTAAAACCTTTAAATATAGGATTCTCAAGTCTAAGAATAA
TTGTTTTACTATTATACTTTACAGCCTTTTATGATACTTAAGGAGCTATTTTTTATACCTGAGATTCAAATCTGTATTAT
CCACCTGCTCCAAGTGCTCCAATGACCAAAGAAACAGCACAGAACTAAATCCAAGTGCTCTGACTTTTGATGTGGTTTAT
ATATAGAAAAATGCCTAATTTATTTCAGTCACTTTTTTGTAGACCATATGGTGTAAATTTTGAAAAGAACATTAACAATT
GTTGAAACAAATTAATATACAAAGCTGCAGATAATTTCAATTAAATCCTCCAACCTTATATATATTAGTTTTTGTGCATA
TTCCTTGTCAAAACTTTTCCATGTTTTGCACAAATGATGGACTTTAATTTACTTTGATTACGTTTTTAGGTCACTTTTGT
CCAGATGGCACACGTCATCCCAAACAATTTCCATGTCCTGCTGGAACTTGGTCAAATTTAACAAATTTAGAAACATCAGC
AGGATGCCTTACTTGTCCAAAAGGAAGGTATTGCCTTAAAGGCTCCTCTAGTGCAGTAGAAATTTGTCCGACTGGTCATT
ACTGTCCTCCAGGTGAGGGAATTTTTTGTGTAAATTTTTAACATTCTTGAAGAGAGAATAGATATTGATAAGGTGTGCAT
AGATATACAAGAAAATTTAATGTTTATATCTTTTTTAAATTGTGTTTTATGTAAGAACATTTTTTGTAGTTGTTCAGTAC
TTCCATATTTATGGCAGATAAAAAATATTCCTGGTAATGTTATTCACTACTTTTAACTTTTTGACACTTTTGATTTCTGG
ATTTTATTAATATCCTGAAAAAGGCTGATCATATGCAAACAAAAATTATTTCAGGGACAAGGTATGCCACAGAACATCCG
TGCAGTGCAGGAACGTATTCTAATCGTCCTGGAAATGAACGGTGGGAAGTTTGTGAAGTTTGCACAAAGGGACACTATTG
TCCAAAAGGTTCCTCAAATCCAACAAAATGTCCTAGAGGTTTTTACAGGGATGAAACAAAAGGGAAAGAACTAGGTAATT
TTTGAGTTTTGCAAGTTTTCTTTGAGTGTAGCGCCACCCTAACAAGTTTTTCGTACTTGTATCTATTTAGGTGATTGCAA
GCCATGCATAGCTGGTTACAGTTGTCCAATTGAGGGTACAATAGATCCTATTTCTTGTGGTGTTGGGAATTATTCTTCCT
CACGAGCAAGCATTTGTTCAACCTGTAAGGAAGGATACTATTGTATGTCAAATACAACTGATTACAATACAATGCGCACC
AAGTTTATTTGTCCTGCTGGTATGTACTGTCAAGAAGGATTAGATCGTCAACCATATCCTCTGTTGAATCCATGCAAAGC
TGGATATTATTGTGTCCAAGGAGATGAGGTACTTTATAGCATAACAAATTCTGCGCCTACCTATTAATCAAATTGAAAAT
CTGAGTTTTTCGGTTTTTTGAAAATAGTTTGTAAAATTCAAAGGTTTTTAATTTAGAGGTTGGTAAAATTACTGAATAGC
AAAAATGGACGAATTTTTCTTGAGCCTTTTTAGACAACATATAAGGACAAAGATTGTTCATTGTTATTTATCTTGATATC
ATCTTTTTTTAGGGTCAAAATCAAATCTATTTTAGCAATCAGTCAATCTCATTAATTAATATTAAAATTGATATTGAGCT
TACTAAATGTCTTAGCACCACCTGTCAATAATTAATTCCTAGAACCAAAAAATAATCCTATTTTAAAGAAATTTTTTAGA
ATACTAAGTAAGTAAGTAAGTAAGTAAGTCAAAAGGTACAGCACACAATGTGCCTGCTCTGTCGGTTAGTCACCACCTAG
CAGCAATAGGCATAAAAATATGTAGCATTATTGTTTTTAATACTTGGTCTTGAAAGTCTTACTTCTACCCTTTTTTTGAT
CTACAGGAAAATATAACTTTTTTACAGTTGCATTAAGAATATTGTGAAACAAAAGCAATTTCTATGGCACCATATTTTTG
TTATGTTTTTAAGGTGGTAAAAAAGCTGCCAAATTTCTGATGCTAAATGTTAAGTAAAACATTCTGTAATGTGACAGATT
TTAGCTCTACTATGATGCTCTAATTTAAAATAATTCATCTTACAAAACGTCCAATACTACTGCAGAAAATTTTATCTTAA
ATTTGTTTTTAGTTTTTCATGCGTCTTCGTTTAATAATTAATTTTGCTTTATAACAGATATAAAAACAGTAGGGTAGTAT
TAGTGTCAGATTTATCAATGAGAGATTAGCTGACTTACTTAAAAAGCACACTTGATTATTATAAAATCAAACATTTAATG
CTCAATCCCAAAAACTGATAAAGGATGTAACATTCTCCTACATGGGTGTTTGTCATTTGCCCTAAGTGTTTTGTTTTGCT
TTAAATGTTTTATTATGAAATTTGTAAAAATGTTTTTTGTTTTACTAGTACCCACGACCTCAACCTTGTCCTAATGGAAC
ATACAATTCGTTCACAAATACAAAGCATGTTAGTGACTGTTTAACATGTCCAGCTGGTTATTACTGCTCTCCTGAAGCAC
AAACTAAGCCAACAGCAGAATGTCCAGATGGTTATTATTGTCCAGAAGGTACAGGCGCAGCATATTCGTTTCCTTGTCCA
GCAGGTTTTTACAGAAATGGATCAGCAGCAGTGTCCAGTATGGACTGTAGTAAGTGTATTGCTGGCATGTATTGCAATGA
AAAGGGAATGGCTTGGCCAAATGATTGCCCTCCAGTAAGTTTTTAATTTGTGGATTACTTTCATACTAATTGTGCAGAAG
AATTAAACATTTTTGTCCTTTTCAATAGGGCTACTATTGCCCAACTGGTTCCTTGAGGCCAGAACCATGTCCATCTGGAT
ATTTTAGTAATGAAACTATGATGAAACGTTCTAAAGACTGTTTGCCTTGTCCAGCTGGTCAATATTGTTCAGGGGTTGGA
AAGACCAAACCTACGGGTTTGTGTGATGCTGGCTTCTACTGTAAAGGAGCTGCATATACTTCGGTAAAGTATTATCATTT
AGATTGATCTTTTAACATTAGTTATTGATAATAAGCTTTCGAAAATTTAACGTTAATCATACAATGTAATTATTTTATAT
AATTTATAAATCTTTTTTAGGCTCCACCAGGTGGGATTACTGGAGGCTTGTGTCCAAAGGGTGGTTATTGTGGACGAGGA
GCTATTGATAAGGCACCATGTCCTAATGGAATGTACAATCCTAATGAAGGTGCAAAATCTCCTGCTGACTGTTTGCCATG
CCCAGCTGGGTAGGTCACTCCTCATGTTTTTCTTTCTTTATGTTATAAGTAAACTCTAATTACTTATTTAAAAACTTAAT
ATTATAATTTTTTTTAGGTTCTATTGCGCTGGAAGTTTAAATGCTGGACCAACTGGACCATGCGAAAAAGGTTTTTTCTG
TAATGGTAGTGCGACAACACCTATCCAGCATATGTCACCGGAGGGTCATTTTTCACGCGAAAAATCTTCTTTTGCTTCAC
CATGTCCTGTTGGCACATACCAGTCTCAGAAAAGATCTGGCAGTTGCGTAGATTGTTCCGCTACGTCTTACTGTGATGAG
CCAGCTCTTGTAGGACCAAAAACTTGCCCAACAGGTTTTTTTTGTCCACCTAAAAGCATAAAACCACGACCATGTCCAGC
```
