## Supplemental Datasets for "A family of unusual immunoglobulin superfamily genes in an invertebrate histocompatibility complex": File_S1.txt (part 14 of 15)

```
AGGAAAATATAATCCAGCAACCAGTAAACAAGAAGAAGGAGAGTGCAAAGATTGTGATCCTGGAATGTATTGTGAAACAC
CTGGTTTAAATGCTACATCAGGTCCTTGTGATGCTGGCTTTTTTTGTACAAGAGGGTCACCATATCGTAATCCAGTAAGT
TTATTTTAAATTTTTCTTATATGTTATAGACATACTTGTGTGTTTGTTATTACTTGTAGTTTTAAAAATTAGTTTAAACC
TGAAAAAAATAGTTATAAAACATTCATGTAAAAATGTTATGCATACCAATATGTGAGCAGATTGCAATGCATTTTATATC
TTTAACTGTTTAATTTAGTAGTGCAACGTGTGTACCATTAAAATGAAAAAGTATAAGTTATTACATTTACAGAGTATGCC
ATTTTTTGAGTTTTTCCCATTTTGTGTCATTATTTACCAAAGCTTTAGGCAGGAAAAATACATGCAATAATGTACTAATG
TACTAATGTCTCATCTTCCTTCTTAGCCATAACACTTTTTTTCTTAACAAAAACACTTCTCTCCTTTTGCCTTATAACTT
CTCTTCCATTTCAAGCTTTTTTCTTCTAAATAGGAAGCACAAACTTTCAAGTGGGAAACAATAATTTCCCATACCCAATT
CTGGCCCCAAATTTTATTTGAGCTTGAATAAATGACACAACAGTGCCTGGCAGCAAGAAGAGATCTATTGGGGTTATTTC
TTTCATACCTGGGATTCAAATCTGAAATTACCAAAGAAGTAGTAATTAAAGCACTCGGAGCATGATTTCTGTGTGCAAAA
GAAATAGCCCCTTTGTAATAAACCTCCAAAAAATTAGAGGGTATTCCAGATTTGTGGATGTAAGCACGTACAGAAAAGTG
TGAGGGAATTTTTTGAATCATAGAAGAAAAACGTTTTTTTAATTGGAAGATAAGTGAGCCTTAGGGGTGATCGTATTAGT
GTACCAGGTTGTGTGCGTCATTAGTGCACCGTGGAAAGTATTTAGTATTTGTCCACTTTTGTCTTGAAGGTATACTTTCA
TTGTACTTTCATATCCTAATTTTAGCAGAAGATTAAGCTTATTTGTAGCCTCGTAAATACATGTTGTGGATTTAATATGG
TTAAGTTTTGTTAACAATTACAGAAATTACGTTCTTTTGGTTTTCAGGGTAATACCTCAACTGGACTGGAAACTGGAATT
TACCCATTTGGTGGTGTATGTCCTCAGGGCCGGTACTGTCCACTTGAAACAAGCAAACCGGAACTGTGTCCTAATGGTAC
CTACTACCCTGGATTTGGCGCCAAGGATGTGAAAGAATGTTTAGATTGTCCTGGAGGAAGAGTGTGCTCACAAGAAGGAT
TAACTGCTCCTGATGGAGTGTGTTCACCTGGATTTTATTGCATTGGGAAAGCTACCTTTGGAAAACCTGTTGATAAAATA
GTTGGAGATAAATGTCCCATAGGTAGTTATTGTCCATCAAATTCATCCACCTATCAGACATGTCATCCAGGAACATATAG
GTAAATTTTTCATCTAGGTTTATGCTTAAATCAGTTATTGTCCAGGAATTGTGAAAACTTAAATCATAACGGATTAAAAA
AGATGTGATCAATAAACCCATTTTAAAATAAAGTAGGTACTTTTGCACTAAAATGATGATAACAGGGAAATCAGAACTTA
AAAAATTACTGAATATTATGTTTTTTTTTCCAGGGGTTATTATTACTCTGTGTTAGTTTGAAAGCAATTGTAAAACCAGC
AAAACTAAACATTTAAAAAAATCAGGGGGGCAGATTCCGCCCCCGACGGTTTCTTTTTAATAACTCCTTAACGCAAAGCT
GCATGCCTATGATACTTACGAGATTCGATATTTATCTATTAGACATCTGCGTGTCAAATTTTTAGGTCCCATGTCCTTCA
GAGGCATGGATATTGGCTATTACTCAAAACTATCCCTAAAAATCTCTATGAACCCTTATAATGGGGAAAATACAATAACT
CTTGTTAGAATTATCCTTAGAACTTGAACTTACAACACAACTTTTTTTCATCAAGAAAAAATATTTTTAATCATTTGGAC
ACGTGATTAATCCGATTTCCCGATTTTTTCAGGTTTTACCCGAAAATCGGAAAAAACTGTGATTCCAGGCTATTTTTAGC
AATTTTACATGCAACCTGTGTAAAAACCGGAAATTGTTAAATAACTTTTATATAGCTTTCAGGAACTTCAAATGGAATGT
TAAAATTCGCTCTAGAACTAAAGTAATTCAATTTTAAGCAGATGGTGGCATTTTGAACAAATTTCAAGCTTTTGATGACG
TCACAGAAAGTGTGCTGACGCAAGCAAAAAATTATTGCCACCGTTTTGTTCTTTTTGTGACGTACTATAAGTGTGCCAAG
TTTGATTCAATTTGAACAAGCCTATGGTCATTATATGTTTGGAAAAACCTCGGACCGAATAGTGTTAAAAGTTGATATTG
TCTGTTAGAGAAGGTTGATACTTCTTTGTTTACGATTTATTATGATCTGGTAAATTAAATGATTTATGTCACTCATTTTT
TGTTAAAAAAACCTAAAATTCTCGGCAGTTGCAGAATAACAAATCCATGCATAATTTTGTAATCCTTGTCAAAGATAAAT
TAGCCTGGGACATTGACAAAAGGAATTTTTAAAAAGGAAAAAAACGAATTTGCCACCTTTTGGAGTCAAGTGTATTAAAT
GTTGTTAACTCCTTTTTGAATTATCAATATATTAAAACTTTATTGATCCCTGTTGCACAATCTTCTTGTGGAATATTTGT
TTGTTATGGCGTTAGCAAATTTACTCTTCTAACATTAATTTAGGCCATAAAAATCAGTAAATAGTCGATTTTTATTTTTT
GTATATCATTAAACACAGCCCACATATAATCATACAATCTTTATATTATTGCTTCATATATTTATTCTTTTAAAATTGCC
TGAATATATTTATCAAAGTTTTTGTAAAATTATGTGTATTGTACATAAATATTCACTTTTTAGCAATATTACTGGTCTGG
CAAAATGCTTTCAATGTCCAGCTGGGTATTATTGCAGTGATGGTATAAATCCTGTTGAATGTCCAGTAGGTTATTACTGC
CCTGAAGGATCAAGTTATGCAGATAAAAAGGGCTGCCCTCCTGGAACATATGGGCTAAATGTAAGTTCTTGCAGATTTTG
TCTAAATATAAATTTTTTGCTCACTTTTTTGCTGTTCGTTTTAACTATGAATTTTTGATTTGGCTTTTTATACACTTTCA
AGATAAATGTGAAAAAGTTGTGTTTGTCTTTTGTGTAACAAGCGTTTTATTAACAGGGAGAATATATTTCAATTATATCA
AATGATTTGTCTGTGTCAAGTTATGACATTTAACATTATTAAGTTATGTGAAACCCCTTCTAATAGTTTACTAACTGTTA
TTAATAGCATGGTTTGGGTGCCAGAAATGAATGCTTGCCTTGTCCACCAAAGATGTTCTGTGCAAAATATGCTGTAACTG
AATTCTCATCAAATAATGGCTCTGGACTTTGTGATCCTGGTTTTTATTGTGAATCAGGTGTTGACTCGAAACGACCAGGT
ATAAATTCAACTGGTGTTGGTGGTGTATGTCCAAAAGGCTTCTATTGTCCACAAGGCACAGATGTTCCACGTGGATGCCC
TTCAGGTACATATTCCAATACAACTGGGTTGGTGAATCAAACACAGTGCACACCGTGTGACCATGGACATTATTGTAGTG
GCTCCGGTTTACAAAAGCCATCAGGTAAAGTATTAATAATGATACTAGTTGCAGGGCTTGTAGAAAAAAATTCGCTTAGT
TAGGGACAAAAGCACTTACAGCAATAAGTAAAAGGCACCAATATCTAGAACTTTTTCAAATTTGCTTGTGTTTCTGTTAG
TGTGTAGTGCTTAGGACACTATTCATAATAATATTTAAACTTGTGTTGTTGACAAACAGTTAAGATGATGGTTTTCTAAT
GTCAGCAACCTGTGTAGGAACCAGACAAACAAACAAGCAGGAAGATAGACAGACATGGTTTGCATATTTTTATAAGAGAA
TATTTTTAAATAAAATTATGGTATCACTCATATAGGTATATTATTTTCTATTTCATCAAAGATGAAACAATGCTTGTTTT
AGTTATACAATCACTTTAATTATGTTAAGTTAATTTTTAATAACAATTATTTTAGGAGGTTAATAAAATGCATTTTTGGG
AGAAATATTCAAATCAGCCATGGAAAGATATTTCCCCAAAATATTTTTGCGAATGAATCATTTTGATTATTTTTGTCAAG
AATTTTGAGCCTTCTGATATCAAGGGTTGACCATGATTTTTTGGAAGGTCAAGGTCATAAATATATCCTGTCTATCCCAC
GCTAGCATGGCAAATAAAAGCTAAACCATTCCTTAAAATTCGTGGAAATTGATTACCATAAGTTAACATTTCCATCGTCA
TTATTATTTCATTATTTGGTTTGTAAATAGGTCAATGTGATTCTGGATTCTACTGTTTACGTGGAGCAAAGACAAAAAGC
ATTCCTACTGAAAATTCATCGGGTGGTCCATGTCCTGTTGGAAAATATTGTCCTCAAGGAACGTCATTTCCGCCTGGTTG
TTTACCAGGCACTTATATGCCAGTCCGTGGAGCTTCAAAGTGTTGGCCATGTTTAGCTGGTTATTATTGCCCGGCTAATA
TATCTGATTATTCACCATATTCTTGTCCCGAGGGACATTTTTGTCCAAATGGAACAAAGTACGATAAACAATTTGCTTGT
CCAAGTGGAACCTTCCGTAATCAGACAAATGGAAAAAATATCACTGATTGTTTCCCTTGCTCACCTGGTCACTTTTGTGC
AAATGACGGGTTAGTTCGACCAGAAGGAAAATGCTCTCCTGGGTATTTTTGTTTAAAAGGTGCAAAAACCTCAACACCTC
TTGAGCTGTATGATGTTAAAACTGGTGATTGTTCATTTCCATCTAATATAACAGGTAATCTAATCTAATATAACATTAGA
TAACTTTAACTGTTTAATTTAGTAAAATTGATTCACAACAATTACTAGATTATGATACCACATGAGGATAGTTGCTCCAA
AATATAATTGGTGTTTGTATATATACTCAGTGCAGCATGTTATGTGGAAAGTAACTTACCCCCAAGTATTGCATTATAAC
ATACCTTATTTTAAAAAAAAAATTGTTGCTTGTTTGGACAGCAGAATCTAAAGTGGCTCTAGAAACATACTAGAGCTTAA
AACATTTTGTGTAATAGTGTCATCAACTTTTTAGGTGGAGAATGCCCAAGTGGCTTTTACTGTCCAGAAGGATCGGCTAG
ACCATATGCTTGTCCTGGCAAGTTTTATTGTTCTGGTAAAAGAAATTCTAATTATACCGCACCCTGTGATGCTGGCTATT
ATTGTACTGGTGGCTCTTCAACTGCCAAACCAGGAGGTGGCGGTGGCGATGTTTGTCCTGCTGGACGTTATTGCCCCATA
GGTACAGATTTTCCAATTGCATGCCCCAGTGGAAGATACTCTAATGCAACAGGTATGTATATACAGTAATCATTCAATTA
AAATTGTAATTATATAATTAAAAAGTGCTCAAATGTCTGATATGGTAAAAAATAGATGCCAAAAATAATTTAAAAAAAAT
CTATTAGGAAACAAGAAAGAAAATGATTGTGCGTTGTGTGAGGTTGGCAAATACTGTGGTGGCACTGGAAATAGAAGACC
TACAGGACCTTGTGATCCCGGTTTTTATTGTCCACCTGGTCAGAATAAAAAAGACCCACCATCTTTTACATGTCAACAAG
GTCATTATTGTCCAGAAGGTTCACCAGAGCAAGTTAAGTGTGAATCTGGAACCTGGACAGATTTGACAAAACAGTGGAAA
TGTAAACATTGTGTTGAAGGATATTACTGTGATCGAAAAAATGCTCCCATATCTGATTATACTGCATATGAATGTCCTGT
TGGTTTTTATTGTCCAAATGGTACAAAGTTTTCTACTGAATTCGGTTGTCCAAATGGTACATATGGCAATGAGACAAAAT
TAACCAATCCGATTGATTGCCTAATGTGCCCTGCTGGAAAATACTGCCATGGTAGGAATGTCTTACTGAGCTCAATGTTT
TTTATTGATACACATAATACATATGTAATAAAATCAATCTTTTACTATTGTTTTAGGTTCTTCACCAACATGGACTGGAA
TTTGTAATGAGGGTTATCATTGTATTGGAGGCTCCTGGACACCTACACCCACAGATGGAAAGACAGGTCGACTTTGTCCA
GAAGGATCATATTGTCCCCCTGGCACCGCAACTCCAGTTGGATGCCCTGCAGGAACATTTAATAATGGAACTGGTTTGGC
AAAGATGACAGATTGCATTCAATGCCTTCCAGGAATGTACTGTTTAAAAATGGGTCTAAAATATCCTTCTGGACTGTGCG
ATGAGAGGTATTTCTGTGAAAAAAGTGCAGTGTTTGCAAAACCCAACGATACAGCAACAGCAGGAAGATGTAAACCTGGT
CATTTTTGTCCCAAAGGAACAAAATTACCAATACCTTGTCCAGTAAGTTGTTTTTTAACCATTGTATATTGTTTGCTAGC
GTTTTACATAGTGTAGAATAATGTGTTTTTTGTTGTATCCTAATAAGTGGATTTTTTATTTTTCAGGATGGTTTTTACAT
GCCTAATTTTTTAGCTAAGGAATGTTGGCCTTGTCCTTCTGGATCATATTGTGTTGGCGATCATTTATCTCCAGCTGACT
GTCCACCAGGATTCTATTGCCCAGGAGGAACGGGTTTTGATTGGAAGTCCTGTCCCCCAGGAACATTCAGCGGTGATAAA
AGACTTCAGAATGTATCATGTAAGTTGCAATATTGAACATGATTCTTTATTATATAGCTTTATCTAGCTATTATTTAGCT
TAAAACAATTAACCTTTTCAAGATTTAAAATTTCCAATGACAGTAACTTTAGGCAGGTTCTCAACTTTCTATTATAGGGT
TATTCAAAAACTTAAAAAATTGTTAATTTAAAATGTTTTCCAATAAAGTATTATTCAATCTTTTGCATGATTTGCAAAGT
TAAAAATTAGCCTTTTTGCGATGGCATTTGGATTTCTGTAAAAATTTAGACAAACATGTATCTGTGTTTATGCTATTGCA
ATAATTCGTTATTATTTTAAATAGCCTGTCAGCCTTGTACACCTGGGATGTACTGTCCATACTACAATGCAACTTCACCT
GAAGCTACCTGTGACGAGGGTTACTACTGTGAATTAGGATCAAATACAGCCAGACCTGAGACGAATCATACAGGTATAGG
GGGACCATGTACACTCGGTAACTATTGTCCTAGGAATACATCGGTGCCAAAGCCATGTCCAAGAGGACGATTTGGTAACA
AGACTCATTTGGCGAAAGCTACTGACTGTCAACTCTGTAATCCTGGTTCCTTTTGTGGGAGTCAGGGTCTAATGAATTCT
TCTGGTCCTTGTAATGCTGGTTTCTATTGTTTATTTGGATCGAAGGTTTCCAACCCACCAACAGTGACATCATCTGGAGG
TCCATGTCCCACTGGTCATTATTGTCCTGAGGGCACTTCATACCCGTTAGCTTGTGGGAAAGGAACTTTCAACAGTAGAA
CAGGCCAGACTGAATGTGAGAAGTGTTGTGCTGGGTATTACTGCCCTGTAAACACTACTACCTGCACAATGAAATGCCCA
GCTGGTTACTTTTGCCCAAGTGGAACATCACATCCATACGCACATGCCTGTCCAGCTGGAACGTATAACAATGAGTCTGG
AAAATCGACAGAAAAAGAATGTATGCCTTGTGATCCTGGAAAATACTGTCCAAGCTCGGGAGCTGAAAAGCCTTTTGATT
ATTGTGACCCAGGATGGTACTGTCGCAGAGGAGCTTGGTCAGCTAAGCCAACTGATTTAGGGAATTCAACTATTGATACT
TGTTATTGTTCTAACATTTCGACAGGAGGCCAATGTCAGAGGGGTCAATTTTGTCCCAAAGGATCAAATGAACCTAAGTC
CTGTACACCAGGTACGTTATTTGTTTAAAAAGTCAATCAAATAAAACTGTGTATTATCAATGTGTTTCTTTTATATTTTG
TGTTTCTTTTATATTTTAGGGTTTTACTGTGCAACTCCAGGTCTATCAAATGTTACTGGTCCATGTGAGGCAGGATCATA
TTGTAAAATCAATGCAAAAATAAAAGCACCAAGAGATGATATTACTGGTAATATTTGCCCTGCTGGAAGTTATTGTCCAG
TGGCTACCTCTGTCCCAAAGCGTTGCCCTCCTGGGACATACTCATCTGCTATAGGAAATAAAGGCCCAGGTGATTGTTCA
GATTGTGAGGCTGGCCAATTTTGTAGTGAGTGGGGAATGAAAAGACCAAGTGGAAACTGCAGCGCTGGATACTATTGTCC
ATCTGGTCAAAATACAAGTACACCAGAGAAATTTAGGTACCTATCATTGTGTTCTACGCAACTGAATTACTATTGATTTT
ATTATTGACTGAAAGTTTTTTATAATTTGTCATGATTTTTATCTCTTAAAAAAATCTCTCTTTGTAGATGTAAATGTCTT
TTTAAGGGCAAACATATAAACTCTATTTATATTCTTGCTATAGATGCACTCCTGGACATTACTGCCCAGAAGGTAGCATA
AAGGAATTACCATGCCCTACTGGATCATATCAAGACAAATTCTATAGATCTAGCTGTAAAATTTGCCCTGAAAGATACTT
TTGTAATGGTCTCATTCTGAATGGCACTCACTGTAGTCATGGCGTGCAAGTTCCAACACCTTGTCCGCGAGGTTATTACT
GTCCGCAAGGAATGAAAACAGGAAGAGAATATCCTTGCCCAAATGGTAATCTTCTGTCTTGCAGTAGTATTTCTGTTAAA
ATTTTATTTTTTGTTATTATGTATTGTTTTATTTTTCAGTCACTAAAATCTAAACTTGCTGTTAAAATGTTGTGAAAATA
CCTTCTTTTACAAAAAAATAATAGAATTTCAGTACATTCATTAAAATTGTGGAAAAGCTTTCCCAATTCTTTTCTTCAAG
TCTTAAAAAGTTCTAACGCCAACATACAAAAGTAGGTTAAGAACTTGTTAGTTAGAATCACTATGTGAGATGACTTCATG
ACTTTTCCCTCTACTTTTAATGCAAAAAACTTTCTCCTTATATTTTATCTTTTGGTATGAAAAATTGCATTAAATGTTAT
AAATATTTTGAATACAACTTTTATTTTTTTTCTTGTAGGTACTTACGGAGCGAGAGATAAATTGCACATAGAAAGAGAAT
GTACGGATTGTCCTAGTGGAAAATTCTGTGAGGGCACAGGATTAGATACATGGTCTGGTGAATGTCAGAAGGGATATTAT
TGTCTTGGTCGTTCTAGTAAAAAAGCTCCTGATGATGGTGTAACAGGAATAAAGTGCCCACCAGGTTACTACTGCCCATC
TGGCGCAACTGCAACATTACCATGTCCAAGAGGAACATACAACCCTTCCTTTGGAATAGGTAGTAAGACCCAATGCTTAG
ATTGTACACCAGGACAATTTTGCAGACATCATGGTCAAAATACTACATCTGGAAATTGTAGTGCAGGATATTATTGTTTA
TCAAACTCAACAACATCAAAACCAAGAGGAATAAATGGTAACATTTGCCCTCCTGGTGCATATTGTCCCTCTGGCAGTGC
TGAACCAAAGGAGTGTTCACCAGGTACTTACATGAATCATACAGGAGCAAGTGTATGCTACGACTGTCCTGAAAGATATT
TTTGCATTAACCGGATCACACCAACACCTTGTTTACCAGGTTTCTTTTGCCCTCCTAAGACTGGAAAGAACCTACAACCA
TGCCCAACAGGTACCTTCAACCCATCTCACTTTTTATCATCAGCTGCTGAATGTTTAGGCTGTACAGCTGGTCATTTCTG
TGATATCTTAAATGCTACTTCTACATCTGGACCATGTAGTTCAGGATTCTATTGCTTAAATGGTTCTGATACTGCCACAC
CTTCTGTTGGTCATAAAGGTACAGCTGGTATTTGTCCAGAAGGTTCGTATTGTCCACAGGGTAATTCTTCGTCACCCATT
CCATGCCCTGCAGGAACACTTAATAACAAAACTCATGGCGAGAGCCTCTCAGATTGTATACCATGTAAAGATGGATTTTA
CTGTGAATCAGATGGTCTATCTTCTCCAACCGAAAAATGTCATGCTGGCTACTTTTGTAGAAAAGGTGCAAAAGTGCCAA
ACCCTTCAACAACAACACCGGATTACGGTCCATGTCCTATAGGACATTACTGTCCAAATGGGACATCAACACCTTATAAA
TGTCCACCCGGTACATATAACGGCATAACAAAGCAATCAAAGTGTCTGCCATGTTTGTCCGGTCATTTCTGTGAAGAAGG
AGCAAACAATGTTACTGAATGTCCAACCGGATATTATTGTCCGAATGGATCTAAGCTGGCTTGTCCTGAAGGAACTTTTA
AGAACTTTACAACAGGCTCATCTCTATCAAGTTGCAAATCATGCCCACCAGGTTCATTTTGTAGAGGAGTTGCAAATACC
AATCCAACTAGTTTATGTGCTGGTGGTTGGTACTGCAGCGGTGGGTCATGGACAGACAAACCAGTTGGAAATAAATCATT
TGTTGGTCTTTGTCCTTTGTCACGTATAGGCGGCATGTGTACATTTGGAACATTTTGCCCTCCTGGCTCTGAAACATCTC
GTCCTTGTACACCTGGTTTTTATTGTAATGGAAACCATCTATCTAAGGAGTCTGGACCTTGTGGCGCAGGACATTATTGT
AATGGCAGTACAATAGAAGAAAAACCTGTAAATAAAACGTATGGTGATACCTGTCCCCCAGGACATTTTTGTGAAGCTGG
AAGCAAAACACCAAAAGCTTGTGAAGCTGGATATTTTGCACGTGGGTTTGGTAACGAACACAAAAATGCTTGCATACCGT
GTCTTGCAGGAATGTACTGTGATAGATCTGGATTACCTGAACCACATGGAAACTGCACTGTAGGCTTTTATTGCCCCACA
GGGGAAATATATCCTGAGCCTGCGGATAAAAGATGTCAACCAGGCCACTATTGTCCAACTGGAAGTCATTTACATAATAT
TTGTCCCCCAGGTACATACCAACCACTTGCAGAAAAGGGTTTCTGTATAGAATGTCCCAATGGATATTACTGTGATCCTA
TTGAAGCTCACAAGCTGAACGCCAGTGGTGTTAACAGTACTACTCATGGTGTTGTCAATCCATCTGTTTGTCCTAAAGGA
TACTACTGTCCAAATGGAACCACAACCTACACTTCATATCCATGTCAAAAAGGTTACTTTGGTAATGAAACAAAAAGATC
AAGTCACGATCAATGTCATCCATGCACACCAGGATATTATTGCGATCGTGAAGCCATGACTTATCCTGAAAATAAATGTC
ATGTAGGATATTACTGTGAAGACAGAGCCATAACACCAAATCCACATAATAAGTCAGAAGGTGGAGGACCATGTCCGCAA
GGATATTATTGTGAATCTGGGTATTCCCAAGCTCTTCCCTGCCCACCTGGTACTTATGGCAATAGAGCTAGGCTGGGACA
ATTGAATGAATGCACAGATTGTGAAGGAGGGAGTTTCTGTGCAACATATGGTTTACCAGCTCCTAATGGAACATGTTTAC
CAGGTTATTTTTGTAAAGGACGCGCTGTCTTACCTAACCCTACTGCAGAGTCTTATGGTAATGAATGTCCAATGGGATAT
TATTGTCCGTCTGGCACCACATCTCCGTTTCCATGTCCGCCAGGAACTTATAACAACCAAACAAAAGCAACTACACCACA
AGACTGCCTTCCATGTCCTGGAGGTTTTTATTGTGCAGGTTATGCAAACAAAATACCTGATGATTTCTGTGACCAAGGTT
ACTTTTGCAAAAGTGGAGCTTACACTCCCCGGCCTGTTAATTATACAAACATAGCTCACAATAGTTCAGATATTTACACG
TGCCCAATCTATTCAGTTAATCAAACTGGAAGCATATGTCCACAAGGATCGTATTGTCCAAAAGGTTCTTCTCAACCAAC
ATTGTGCGACCGAGGAAAACATTGTGACAATGAAGGATTGTATTTACCAGTTGGCAATTGTACTGCAGGTTATTATTGTG
ACTGGGGTTCAACATCAAGTACACCTAGGGAGTGCAGAAGAGGACATTATTGCGAAGAAGGGACTCTAGTTGAAAAACAA
TGTCCCGTAGGATCCTTTGGTCCTAAATTGAAGAGAGACTACTGTGAAAATTGCACAGCTGGGTTTTATTGCCCAAACCT
TGGCATGACAGAAGTTATATTCCAATGTCTCCAAGGTTTTTATTGTCCATCAGGATCATCAAGAAATGATACAGTGGAAT
GTCCAAGAGGATTTTATTGTCCCACAGGAACAGGTTCTCCATTACCGTGTCCGGCAGGTATATTACCTTGATATAGTGTT
TCACATATTTACAACATATTAATTAATTGATATAGAGGTCATGGTTGATGTACTTTATTTTTTGTAGCATTATCGCTTGT
AAACAATCTAAAATTTCAAGAACCTTCTAAATAAAATATTGTTTTATGTCCGCTTTTCGAATTCTGTACAGGTGAATATC
AACCAGAAAAAGGCAGCCACAGATGCAGAGTATGCCCACGTGGATTTGCCTGTGATCCTACTCTATTACCACCTGGTCAA
GGTGTCATTCAACCACGCAACTGTACACCTGGTTATTACTGTCCCTCCAACACATCTTCGATTCGTCAATATCCTTGCTT
ACCTGGAACATACAGTGATCAAGTTGGTTTGGAATCTCATAAGGATTGTTCACCTTGTGATCCTGGTTTTTACTGTGGCG
GTCATGGCAATACAACTGTGTCAGGACCATGTTCACCTGGTAAGAAATCTTATGTTGGAAAAAGGGATAAGACAGAAGCC
TGTAATTTAAGATGTTTATTTATTATTATGTGAGCATTTACGTGATTTCTTCGCGTACCAGTAATACTATCTCTTTTATT
TTGTAATATTTTGTTGTTCAGGTTACTTCTGTAAATCAGGTGCATCTACGCCCACACCAACCGATGTTGTATCAGGTGAT
ATATGTCCAGAAGGGAAATATTGTCAGGAACAATCATCATCAGGAACAGATTGTCCAATAGGTGAAATCGTTTTTCTAGA
ATTACATAGCCATAGGCATCTTGGTTTCATAATTCAGCCAATTACGAGTTTTTATTCTTTATTCAGCTCTTTGCAACAGA
ATATATTAGTGCAGATAATTGACTATATATCATCTCCTTTATTTCATACTTTTAGGAACGTTTAGTAATTCAACAGGTCT
TCATAATGCATCCAGCTGTACACCATGTTTAGCTGGTTGGTATTGCCCTACATCAGGTGCAACAAAACCTTTCAAAGAGT
GTGAGTCTGGTTATTGGTGCATAAGTGGATCTACTGAATCCACACCAGATGGGAGGTCTTATGGCATGAAATGTCCAAAT
GGAAGCTATTGCTTAAAAGGAACACTTTCCCCTAAGAAATGTCCTGAAGGAACTTACCAACCATTTGAGCAGAAATCACA
ATTTAAAGACTGTTTAGCATGTCTTCCTGGAACATACTGCGATTCACCAGGTTTAACCAACGTGACTGGTTTATGTCAGC
GTGGATATTACTGTCTGGGTGGTGCTAAAGTTATGAACCCTAGTGACAATACCACTGGTGATATATGTCCTGTAGGTACA
TTCTGCCCACCAGGCTCAACAAAACCACAACCTTGTCGAAATGGAACATACATGAATAATACAGGTGCTTGGGAATGCTT
AATCTGTCCACCAGGCTATATGTGTACAAGACAAGTAGCTGCAGATTTATGTCAACAAGGTTACTTCTGTCCTGGTAATA
CTGGTTTTGATATCCAACCGTGTCCATCAGGAACATATGGAGCCAGGCTTGGTTTGAAAGATATCTCTGAATGTACAAAC
TGCACAGCAGGTTCTTACTGTGAGGAAAGCGGATTGTCAAAACCAAATGGTGTTTGTGATCCAGGATATTGGTGCCAAAT
AGGTGTAGACACAAAAGCTCCAACTGGACGGGGTCATAAAGGAATTGGTGGCTTGTGTACAAAAGGAAATAAATGTCCAG
GGAATACATCTACACCAATTCCCTGTGAGGAAGGATCTTACTCAAATGTTGATGGAGTAATAAGCACGTGCATGTTATGC
CCAGCCGGTAAATATTGCAATGCATCCACCATTGTACCATATGATTGTCCAGTGGGCCACTATTGTTTAAATGGCACAAG
AACTTCCACCCAGTATCCCTGTCCACCAGGCAGTTTTAATAACAAAACAGGCCAATCAAGTTTACATGCTTGTACTTTGT
GTCCACCTGGTTTCTATTGTGAAGGATATGGACGAGTAACACCAAATGGTGAATGTGATGCTGGTTTCTTTTGTCGTATG
GGAGCACGTTTATCAAGACCAGGTGTATATGGCAGCATTGATCCAACAAAGGCAACTTCAGTTAATTCAACATGTTACAA
GCCTTATGGTTGTGTTTGCCCATCATTTAACGATACTAGAGGTAACATCTATGTTAAGTTTAGCGTGCAAGAAAATCGAA
ATTACACTAACTGTTAAAATGTGCGTTTTTATAATTCATTCTTTGTTTGAAACGTTGTAGGTGATATATGTCCAGTAGGT
CATTACTGTCTCAAAGGAAGTGCAAAACCAACAGAATGTCCAGCAGGTAAATACTGTCAACATGCTGGTTTGGAATCTCC
ATCTGGAAACTGTAGTGCTGGGTATTACTGCACTGGAAAGTCAACAACTCCAAGACAAGTCGATTGTCCCACAGGACATT
ATTGTCCTTCAGGAGTTCCTGCTCCTCGGTCTTGTTCAGCTGGCAAATTCTCGAATAATACTAATAATGAAAAGGAAAGT
GATTGTATGAATTGCACAGCTGGTTGGTATTGTGAAACAGAAGGTTTATCAAGAGAAACTGATCAATGTGCTGCAAGGTA
ATTACTACCTATCGTGACTAATTTAATTTAAATTTAATTTATTATTTTCATTTAAATGTAATTTATGCTGTCTTCTCCAA
TTACATGTTTCCCTTTTCGTTTAAGATATTATTGTCCTGGTGGTCAATCTTCTGCAACACCATCCGCCTTTGCTTGCTTG
CCAGGTCACTACTGTCCAACAGGATCACCATATCCTATCCCCTGTGGCAATGGTACGTACCAGAATGCTTCCACACAAGA
TTCGTGTATAGAATGTCCACCTGGTTTTTATTGCGATCCATCAGAAGGGCCTGTAGTTACACCTAAACACTGTCCGACTG
GTCATTACTGCCCAGCTGGCACATCCTACAAAAAATTGTATCCCTGCAAAGCTGGAACATTTGGTCCTGATGCTGGCTTT
GCAAGCATAGACCAATGTCTAGATTGTGTTAATGGAACGTACTGCGAAACAGACGGATTATCTGCACCTACTGGAAAATG
TTATGCTGGTTATTATTGTTTGAAAGCTGCCAAATCACCAACTCCTATCAAGTATATTAACGCTTCGAAATGGATGTTCA
GTTTTTACAATGATATATGCCCAAAAGGTTTCTTTTGCCCGAATGGTACAGCAGACCCTCAGCCTTGTCGTAGAGGTTAT
TATTCTGGAAAGTTAGGCTTACGTTCTTGGGACCAATGCGACAAATGCCCTGTTGGAAAGTATTGTGATATGATTGGAGC
AAAAGAAATAACAAACCCTCCAAATTGTTCTGCAGGTTATGTTTGTGTTTCTGCTTCTTATACACCCAGGCCTACTGATG
GAGTACGTGGCTACATGTGTCCAAAGGGATTTTACTGTCCAGAAGGTATGGAATCCTAATTTTATATACTTGTTCCAATG
CTGGAGTATATGTGCTAAGAAGAAAGGTCATCAGAAGTGAATTTGTGAGTAACAATAGCTTCCCTTTAAATTGAGGAATT
TTATTTTTATTAACTTTATTTTAGGTACCCACGTTGAGAGAAGTTGTCTTCCAGGCACATATCAAGCTAATAGAGCTCAG
GGAAACTGTACCTTATGTGAACCAGGCTATATGTGTCCCGATTATAACATGTCAAAACCAATTCACTGTAAACCTGGCTT
CTACTGTCCTGGAGGTATGGCTAAACCATGTCCACCTGGTACGTATAACAACAGAAGTGATGTCAGTTTGGATGGCGCGT
GTGCTGATTGTCCCCGTGGTATGTATTGTGAAGGACGTGGTAACAAATATCCAGATGGTTTCTGTGAAGAAGGGTTCTAT
TGCGAAGGTGGTGCGGCAACAAAGTCACCAAATGCTAGCCATCCACGTTACCTTTTAAATGGACCATGTCCAGCTGGTCA
TTACTGTCCAACGGGCACATTTTCACCCAAAGAATGTCCTCTTGGAACTTATAGAGACAACAGGGGTGCAAAAAGCGCTT
CTGATTGTTATCCGTGCAAGCCTGGTTTCTATTGTGATCGCAGTGGCTTAACTGAAAGCACTAAAGCTTGCAAAGAGGGA
TGGTACTGTCCAAGTGGGTATAACAACACTGTGTCCACACCACGTAACTTTACATGCTGGGTGGGCCATTATTGTCCTAA
TGGCACCAGTACACCGAGAGAATGTGAAAGAGGTACATACCAACCAAGTCGTATGCAGAGTTCTTGCATCGACTGTCCAG
CTGGATACTATTGTAAGAATAAAGTTTCTGAACTTGTTGAATGTCCTCCCAGATATTACTGTCCAAGTCGAACTGAAATT
CCGATCTTGTGTCCAAATGGAACCTTTTCTGAAAACAAAACTGGACTTGTAACTGCAGGAGATTGTCCTCCATGTCCTGC
AGGAAGTTTTTGCAAAACAGGTACTGTTGTTGGAAAATGCTCAGCAGGTTATTGGTGTCAGGCTGGTAGTTTATCACCAA
CCCCTTCGAATGAAACGGACTCTAACATAACCAAAGCTGGTCCATGCCCACCGGGTGTGTATTGTCCTCTGGGAACCATA
GTACCAGTCGGTTGTCCAAATGGAACTTTTAAAGATTATTATGGTGGTGTTGGATCTAAAGATGATTGCTGGCCTTGTCC
TGCTGGTCAGGAATGTTTCGAAGGTGATTCCCGCATTCATCCATGCCCTAGTGGTAAGTACTGTCCACGAGGACATTTGC
CTATTGACTGTCCCATCCTAACGTATCGTGACAAAGAATGGGGACAAAATATATCCGATTGTTTCCCCTGTCCATCTGGT
TATTGGTGTCATCGAAAGGGGATGTCCACTTACAATACGACACTCTGTCCGGTGGGTCGATATTGTTCTGAGGGTCAGAC
CCCTGTATGGTGTCCTGCTGGAAGAAGAAGAATCTTACCTGGAGCATGGGATGCCGATCAGTGTACTCCTTGCCCATCTG
GATTTTACTGTCCATTTGCTGCTACCAATTACAGCGGTATTCCATGTCCTTCAAGAACCTTTTGTCAAAACAATATAACA
GATGGTGCCGCAATACCACAAGGCTGTCCTGGTGGCTTCTGGTGTCCTGCACAAACTGGAAAGCCTAACTCATGTCCTGG
TGGTTACTTCTGTCCAAATGCAACAGATGCTCCCTTTCGTTGTGAGTATCCGTTTTACTGTCCTCCAGAAAGCTCCCACC
AACACATATGTCCTCTTGGTTTTAAAGCAGTAGCGACAGAGGGTAACAGAACATCTGTGGAGGAATCATGTTTGGTGTGC
CCTGCTGGATTTTATGGAAACCATGTTTTAAGATTAAATTGCACTGAATGCCCAGCAGGTTATTATTGCCCACTGGGAAC
AAAAGATCCTTATGAGTTTCCATGTCCCAGAGGATATTATTGTCCTGCAAGATCTGTTGAAGGGGTGCCTTGCCAACCAG
GCATGTATGGTAACGTAACCAAGGGAACTAAATCAAGCGACTGTCTACCATGTCCTGAAAACACGTTTAACAATCTGAAA
GGGATGGAAGCGTGTCGTCCTTGCGGAAGCAGTGCACTAGCAGAACCTGGTCAGGTGAAGTGCACTTGTATTGGATTGCA
CCGATCGTTTCAAGTTTCTGATGGTTCATGCGAGTGTGAGAGTGGATTCATTTACTATGATGTCGTGGATGCAAAACAAG
CAGAAGGAAATAGTGACAAGTCTTGTCAACCCATTGTGGCTGAGAGATGTTCTGGAAATTACGCGCGAGAATCTAACTCA
TTAAATTGCATCAACACAAAAGACATTCCTGGGGATTACTGCACGCCATCTTGTGGAACAGCAGGAGGAAATTTTAACGT
GACCGAAGGTCGCTGCACTTGTCGAGAATACACAGTACTTGATGAAGTATGTAACGCAACATGTCAGCTTCAAGCACCTG
AGGTAAAGTTGCAACGTCATCATACTGGCCTTCTTAATATGATTATCACATACAGATCTGGAAACACCACGATCATTCCT
ATTAAGAATGAATACGGTATCAATGATTTTGACTATGTACCAAGGAAATCTGAAATCGTTGATTTTAATACTGATGGTGT
GTTTGGTATATTACCAAAAAATAACGCTGAGATTATCGACTTGTTAAACAGAAAGAGCACGCCAACATTGAACACTACAA
GGTTTAGACGGGACCTAAGCTACACGTATGTTGGTGATGCTTCAGTACCGGGTATTAGAGCTCCTGTTGTCTGCATCAAT
GTTGGTCAAGTTGTGATATTTTCAATTAATGTGAATGCAGAGAATAGATCGGCGAGTAACTATCCACGTTACAGCAAGAA
TCATTTGTTCAACACAAATCCTTACTTTGATTATGGTCAGTTCAGACAGTTGCATTTGCTGATCCAAAAGACGAACCTCA
CGATCTCAACATTTGCAAATGTTTTCTCCGAACCAGGAAAATTCGTGTTTTACGACAACGCTGTTCATCAACGGGAAGTC
ATTGTTGTTGTTCCAGAACTGGGATCGTCTTGTCCCGCCCGTATGGGTGCACAAGATCCTGTTATTCTCACTATGTTTAG
TGTGGGTCCAAAACATGTACGAAATGTAGCTCCAAACTGGGACATCATTTGGGCTGTGATTGGTGTAATGTTTGTTCTTA
TTTTACTGCTTGTTTTATTGGCTATACTCTGGAGACCACAAGCTATTGGTATTTATCCACTGAATATTTTGCGACCTAAG
TATAAGAGCCTTGGTGCACCCATTCCTGTTGTTCCCTTACCTGGTATTGCTGACAATCCAGATGGTCTTGGGCCAAGAGG
AGATCCAGAGGGAGCGGCGAGCAACATTGAACCATATTCTACCCAATATGGAGGAAGTGAAAACGGATTGTTAGAAAATT
TTAATGTTAGAACTATGTATGATAAATTAGAAGATCAAACTTTGCACATTTCGTCGCAATTGGCACGACATCAAGCAGAT
CTTCGCGGCTTTTATGATCGCATCTCACAACAAAGTGAAGGATTGAAGAACATGCTTGAAAATTTGGATGTATCTAAACT
CGCTCAAGCCACTGAAAAAGCTGCTGAAATGCAAGCTAATGAAGAGCACTTTACTGAGAACATGCAAACAGAAAGTTCCC
AACAAGGTGTTGTAAAGGACCCATCCATGCAATATGCGTTAACAGGAGGAGCTGCAGCTCGAGAAGCAGAACTGCAAAGA
ACGCTACAAACATTGTTAGACAGATATGGTGGTGCTCTACAGCCTATACCAGGTGGTGTAACGCCAGGAGCAGCACCATG
GGGTGGTTTGCCTAGCCATCAGTATGCTGGCACTGGTGTTGGTGCTGGCTACCCAGGAGCAAACCCCATGGCATTTCAAC
AGGGTATGTGGAGTGGCATGCCAAATACTCAAGCGGCTGGAATCGGCGTTACAGGAGAACTGCCTGCAGGTGGACCCAAT
GCATTAGGATATACGTATGGTCAAAATGGAAACATATCGCTGGATATGGCACAGCGAATGAAAGGTACTGGTGGTCCGGG
CATGGGAGCTGGTGTGCAGTTTCAAGCTGGTGATTTTGGTAGTTTACTGCAGACGATGAATGCAGAACGCATGCAGTTGG
AAGGAGAATTGAGAGAGGAAGAAGATAGAGCAATGAGAGAATTTTCAGATAAAAAGGAGGCTGAAAGGCAAGAAATGATG
AGTGACATGGCAAAACAATTAGTGGACCAATTAGCAGGTGTTATGGATCCTAACGAGATCAGTGCCATTATGGAAAGACA
CAATCAACAGTTGATGGAAATGGAGGAGTTATTTATGAAGGATAAAGACAAAGAACAGCAAGAGCTGATCGAGAAACTCG
CTGAAAAGAGACAGAAAAAAATTGACGCATTGAGGTGGAAACATGAGCAGCTAGCTTTGCAAAACAACATCAAGCTGGCA
GAACTAGATTCCATAGCGAATCTACCAGCAGAGATAGGAGCACAGCAAAGCGCACTAGATCTTGCTGTTCTTGAGAAAAG
CAAAGCACAAGCCGATGGTGAAGCGGAGCTGGCTAGCAATGATGCGAAGGAATATGGTAACCTTATGAGTGATAAGTTCT
CAAGACAGATGGATAAACTCGTTGAGAATGGTTCTCTCTTCGCTGACCAAGCTCAAGATCTCATGAACAGAGAGCTGGAG
ATGAATGAAAAAATGGAGCGTGATATGGAGATGAAGAAAGCTGCTCAACTGGCTGCATTCCATGACAAACTTGCCAAAAG
GAAAGAGGAGAGAATGAAACAGCTGAGAGCTAAACAAGAGCTTGAAAGGCAGCGGGCCTTGAAGGATGGCAAAGATGTTT
CTGAATTAGACAAGAAACACGAACGCGAATGCGAGGTATTGGAGGCAATGTTCGATGCTGAAGAAGCAGAACAAAGTGCT
GAGATCAACAAAAAATTAAATGGGGAACATAAAGATGCATTGCGTCAAGCTCATCGTGACTTGCTTGACCAGGTAATTAT
CGATACTTAAAAATTAAATCACTGTAGATGGTGTAGTGGCAGCGCATTAGACTTGTAATTGTTCGAGTCCCCACTCCGTC
AAACTCTAAATGTTGTGTTGTCAGTTCCATTTGGATCCGTCTACTGCCCGTTAACCGGCTTGTGTGGAAGGCAATCAAGT
AAGAGCAATGCTTTACGTATAACTAGCGGTAATGTAACATAGTTACAGTCTGGAGAGGAAAAGCCAACCGATGAAATCCC
CAAGGACAGTAAATTAACAATTATTTGAACTTCTGATGACAAGCAATGAACAATGTTACATGAATGTGCCAGTTACGGAA
AGTTAGCTTAATGTGATTTTTGTTGTTAAAAAGATTGCGCGGATTATTAAAAATATTCGAAGCCCGTAGTTGATGAGAGC
TTATGCACGTTAGGAAAACACATCTTTTCTCTTTCAGATGGTTCAACAATACGATGTGGATTCTTCTGCAGCTCAAGCCA
TTGTTGATCAACTGAGAAAAGATAATGATGCTGTTATTGACAGCTTGGACAAAAAACGTGCAAAGAATCTGGAAGATTTA
AAGGTATGTCACTGTTTATTTATTATTGTTAATAATGCTTTTAATGTTATAAAACTTTGCGGTTAATTTTTTTGGTCTAT
TTAGTAATGTTGGATGTTCTGTTGTTCGAATCGTAATATAAAAAACGGGATGTTCTGAATTTTTATATTCTCTTTTATCA
GTTTTTTAAAAGTGGTACTAGAAGAAAATGCACATATCATCAGAAATTATGTAGCATATCTTCCTTTACCCAAACTTCCC
TTATCCTAAACTTACATTTTTAAAGAGCTTGTTTAAAAACTTCCGTTGACCGTTTTATTATTTCTTCTAGGCAAAATTAG
AAGCACGTAAGAATCGTCGTCAAAATGATGTGAAACGTCAAGGACAGGAAGAAGCTTCTCAGCGAATTTTAGAAGAACAA
AGGAAGTTAGCTTTACAAAGTAAACCAACTGGTGTTGATCATATTGTCATACCCAATGTCGTCGCTGGACAGTCGGCTGA
AGAACAAGTAAGAATACAGTTTATTTTTCCTTCCTATTTTTAATTTCGTTGTTATCACAGTTGTTACAACCTACAGTCAA
TCGTTTCACTTTAATGCGAAATATTGTTGCGCTTGTGTAGATGATTTTGACGCTTTATGTATCGTAGGCTTTAAAGAACG
AACAGGAAAGATTTATCGAGTCGTTGCGAGATACTCAACAAGAAGACTTAGAGAAGTTACACAGCAAACTTGACAGAGAA
GAAAAAGACGAAGAAGCGAAAGCTCTTGCAGAGTTTGAAGAATATCGACAGCGTGCACTGCGCGAGATAAAAAATCGTCA
AGCGGCGGAGTTGGCATCGAGGTCAGACTTGTCATCAGATGAGACACAGAGGGTACTAATTTTTATCTTTATAAAATAAA
AGGTCCTTTTGTTGATCGTATGCAACCTTCACAGAAAACTGATTTTAAAATTCACGTAAATGCGGGAAAACGTTTTAAAT
TCAGCAAGACTTGGAAAGTTGTTTGATCCCCAATTAATCAATAACACGAATCATTCGCGCACGGGGCACAATGTGTTTCT
TTGCAGGATGTATTATATGTTTTTAAAAGAAACCTGTTGTAGGGCCGGTTACTGCAATTTTCCACTAAATGCTTATTTTG
TGTTGGTTCCATTAATTTCTTGATAGCGTAGTTTAGTATTTGATAAAGTAGTTTCTTGATAAAACACGTGAATAATAGTA
CCTAAGAGACGCATCTGTAACTCGCACATCATTATGGGTAATATCTGACACAAGTAGAGCAGTTAAACTCATATATTCTT
TCTTGCGTGTTCATTCACCTTCATGTCCATATAATGGCAACAGCCTTCATGTATTCTGCGTCTTCCACATGAATTATTAA
ATACAACAAGAACATGAGAACATGATTATATTAAACTATTTTTCTATCATAGCTTCTCGCTGCCCACCAACAGCAACTAG
CAAACTTGATGGAAACAATGGATTCTGAACAGCTGAGACAGGGGGATAAACTAAAAGAAAGACTCGCTGAAAAACGAAGA
CTAAAAGAAGAAGGATTGAAGAAAAAACAGAACAATGAAATTAACAAGGAACTGCTGGAGCAAAAGAAAGAGCTAGCTGA
TGCCGAACGAAATGTTGTATGTTTTATTATTCTCTAATCTATCGTCAGTTGAATGTAATTGAGGATCCTGTTTACAGGTC
ACAGTGATTTACGAATTAGGGTCTATACGTTCGTCCGTCCGTCTGTCACAGCTTTTCTCTGGATATGTCCACTGGATTTT
TTTGATTTCTTGCACAAAGTTACTTATCAATAAATGCTAGAAAGTGACGATTTTTGGACTTTCAAACTAGATGCAGAGGC
TGCATAAACTATTTCAGCGGCATAATTCGCCAGCCGTTGAACCGGTTTTTTAAAAAAAAGCCGTCAAATTAAACCTTTTT
ACTCAAAGCATAATAGCTCAGAGGTCGTGGGTTCGAATTCTCTGAATTGCGTAAAAAAAGCGTGTGACCATTAAGATGTA
AACTTGCTCAAATGGCGTCCTTGCTCATTTATTTGCTAAGTTTGACTAAACATTGTTTTTTCAATTTATTTCCACTGTTT
TTTGGAGCGTTTTAGTTGGATTATATAGCAACTTAACTCAAATTATGAGCACTACATGACTGGATGTTGAAATACTTGCT
AAATTAACCCTGATAAACACAGCGTGGTATAGATAATCTATTGTTTTAACGTACTATGGCTCGTTACTTTTTTATACAAA
TCCAGTAATACTTAATTTTTCAATAACTCTTGATTTTTAGCAGGTATTTAATCATTATGGTTTTGTTTTTTGATGTGTCT
GGCCCTAAGAAGGTGTTAAGTTAATTGACAAATAACATATGCTTACCGATATTCTTAAGTAAAGCCAGATAAAGCTGACT
GATGTGACATTAATCAATTTGTGGTTTTATTTTTAGCTTAAAGAAGCAGAAAAAGAAGCCATGTTGACTGCTATTCGTGA
GAATGGAGCTGAATCAACTGAATATATCATTAAGAAGGTGAATCATGTGTTTCTTTTGTATTGTTTGAATCAGCTTTTGT
TGGTACCTTCGACAGTCTTTTTTATTAACTTATTTACAACATATACTTTTGAAGTGAAGTTTAACTGTGTTGCATATCGA
AGCCATTAGGTTTTGTTGCATTGTTTTCTGTTTTATGTTATATTAACACACATGCGTCCCTATGTTTTTTTCTTATGCAA
TATTGTTTTCATGTTAGATTCTCGAACAGCGTCAAGCGAAAGAAGTTTCTGATTTGGAGAAATTATTTGCTGAAGAACGC
AAGGTTGAAATTGATGATGTGTTGGTGAAACTGGATGATAAACACATGCTTGAGAAAGATGAGTTGAAAGCAAAACATGA
AAAACAATATAAAGAACTGGAGAGTAAGTATTCAATGAACTTGTAGTTATGTCTTCATTTCTAATCAGGGAAAATCTAAC
CGTCGAAAAATGGAGGTGTGATTTCGCCACATGTGATGTTTTTAACAGGCGATCAGTAACGCCACAGTTGCCTAATATAA
ACTTCCTTAATTACCCACATCTTTTAGTACACACCTGAATTTTTTTTTTCCTTATGCAGAAGTTTTTAGTTATTCTTGTT
ACCCGTTCTCTGCACCTCTAGTGGCCCTATTCCTATTATGTCCACGCTTCTCGAGCTTCACTCGTGGTCTTTTTCTAAAC
ATATTTGTATATGAAAATTTACGTAACTTTGTATTTTTGCAGAAGAAGACTTGCCACAAGAGGAACTCCAACAACACCGT
GCTGAACTATTCAACCAGCAACAGATGGAGATGAGTAGTCTTGAGAAGAAACAAGCAGACGAAAGAAAATCTACTCAAAA
GAATGCTTCATCTGATTGGGAAATAAGATACGCTAAAGCTAAGTTGGAACTCAAAGAAAAACACTATCAGGTAGATGGTT
AGTTATTTAGGGTCAGCGATCAGCGGTCAGGGGTCAGATGGCATCATGGAAATCGTCATCTTTAGAGATACTAACTGTTC
AATTTGTGATGTGTGTTATTCTTGGTCTCACAGAACTGTAAAGTAAAAGGACTTCTCTAATGATTTATATATACATGAAA
CTTTGGCAAACATTATTCATGTTTAAGTTGTTTGTGATCAATTTAATTTCACGAAGCTGAAGGTCATATTTGAAATCTGT
GTTTTTTTCGTTTTAGGAGTATGCGGACTACTTGAGTGAGATGTCACCAGATCAATCATCAGATCACCAATCGTCCATCA
GACAAGCACAAGAAGCTGCGCGTGAGTTGCAAGAAGTACGACAAAAACTAGACGAACAAAAGAAAGAACAAGAAGAGAAA
TTAAAACGCGAAATGGAAGGTGAGTTCAGTCAAAGAGTTCTGATTGGCTTAGCACTAGATGGTACTATATTCCTATTGGT
ACATGGAGAAGATAAAATGCGATTGGTTGATTTTTTTGTTTTTATTTACAGAGTTGCTTCAGTCTGCGGTGTTTCGGTGT
AGCGTGGCACAAAATTGTAATTAATTTTATATATCTTATTTCAGAGTTCGAGGCCGCTGAGCGTGAGCGAATGAAAGCAG
AGCTCGCTGCGTATGAAGAACAACTCGAAAGAGAAGCTGAAGAAGAAAGAAAGAAAAATGAGAAAGCCATACTGGCTTTG
AACGCACGTAAAGAAGCTTTGTTAAAAGAGAAGAAAGTAAAGGCCAAAAAAGATATATCTAGTTTGATTAAAGAAGGCGC
GTCCAAGGACGAACAAGAAGCTCTGTTAAAAGAGCACAGCAAAGACCTTGCAACATTAATGAACAAGATGGACGCTGATC
GAATACGCATGCAGAGTCAGCTGGAAAAGAGATTGAAAAACAAACGAAAAGAACGTCGACAGTCTAAACTTAAAGATGTC
GAGCGTAAAGCAGAAGAAGCAAAAGAAGAATTTCAAGAACAACTCGAAAGTGAGGAAGATAAAATGAAGAACGAAGCGAG
AATGATGTTGAATGAAACGATCAATGTTGATCATCTTGTGCAAACATCTGCACCGGAGTCGGAGATCAAGCCTTTTGAGG
AGATGACGCCACAGGTAGATTAGTTTGTAATTTATTTACTTCATGCAAAGCGGTTTATTAATAGAATTTTAAGCATGTAC
AGCCTCTCAGCAAATACTGTATTCCTTGTAGGCTACCAACTTTCGTAACTTCACGGTTCAGTTAGTACTGTGGGTATTAT
AACTTTTATATGACATATAAAAATTCTAATACCCATAGTACATTTCGTGAACAGCTTTTGTTGTATCTATACTTTTGCAA
AATGGGAAAAAAAGCCCAAGTGGCTTTAATAATTACGCCTTTGATTACAATTTACATGTAACTGCACGTTAGAGAATCAA
TGCGACTAATCTGAGTAAAAAAGAGATTTCTGTTCCTGTGTCAGCAATTAGAAATAATGAATTATAATTCCTCTCAGATT
GAAAAAGAGAATACGATGTGGATATGTTTGATGCAATCATGCTTAACATGCTTTTTTGTCACTGCCAATTTCTTACTAAA
AAGCCTATTTTCACCAAGATAATTGTTTATTACAATTATTGTTTGCCACCATATCATTTGTGCGAGCTCTTGGTGCACTG
CAGAAATTTTAATTTTTGAACCAATTATGGCCCAAAGTTATATTTAGGCGGCAAAATATTCTTTATAATTTTTGTTTTGT
TCTTTATACCAGATTTTGTACTGGCAGTCACTCCGTTAGTCAGAATTAAAATCACAAACTAGTAAACAGAAACGATCGAT
AGCGGGACAAACAATTATGAATGTTTTTATATATCAATTTGCGCATGATTTAAAAACTTATGTAACAAGTTGCATTTTCT
CCTTATTTTTTGCGTATAGATGCCAACATCGTATCAACTAGCTGCACCGATGAGTGACAGTGAGTTAAATAATCTTCTCA
TGCAATCACCACTGTATCAAAAGTTACAATCGATCCGAGACACGATGAGTGGTGACGCGCCCCCGCTACAAAAAGACCAG
ACGAAAAAAGGTGGTGGATCTTTTTTCCTCTTTTATTTGCTGCACAGTATCTTATCTTGTGCAAGTTTAGCTAGGTATAG
GTTAAAGGTGGGTAATCGAGACAATGACTACCAAGGTTCTATGTACAAGTATGTTTTCTTTCGTTGCAAAAAATCGCTAC
GACTTTGACGCATTATGTTATCTTGTAGATGCGTCACCATATGTCGATGAAAAAGATGACAATAAATACAACAGTGATGA
CAGTCTAGTACCTGTTGATCTTGACTCTGTCAATGCACGAGAATTTGTCATCTACAAATTTTCAACCTTCATAAGAGATT
TACTTGGAGTGCATTGTCTTCACAATCCAGTGAACATCCTCCTCGCTGATAAACTTCCACCCAACAGCAACTTACAACAA
AACGCCTATCGCAACTCTTTCTACTACGATCCAAATAACAGGCTGTTATATCTGCGACGCGATCGACTCGAAAACGTTGG
CGAGTTTATCCTCGTTTTGGTTCACACGTTATCACACGTACACGTTGGTGACATGCGCAACGATGCTGATCCGAAGTTCG
TGAAGGAGTTTTATAAAGCCCTCAGTGTTGTGTGCTCTGATTTGTTTTTGTCGCGCTATAAGAAATCGAATGCTTTGAAC
GAAGCCATGAAGAACATGCCAGAGGCGAGCGCTGATGATAATGGAAAGAAAGTGTTACAGGCCGTCATCGGTGCAGCGCA
TGATGAAATCGAGCGGGAAAACGTTGTCAACGATTTCCTTGACACTAAACTCATTCGGAATAAAAACGAAAAAAGCCAAG
ATTTAAGAGACCAAGTGATGTCGCAACGTTTACATAAATACACCAACTTCATTGCTAGCAACAAACTGAAAAATTTTCTG
GGAGAGGTGGAAGAAAATTTAACAAATACAAAGCTGCAGGGGAGTGAAACAGAAGTCGACAAAAAATTGCAAGACCTGAA
AGTTAAGGTATCTCACCTCCAATCCGATAACTTTACCTCTTTCTTTTCACTGTCTACTCCTCCCAGTGTCTTCTTCATCC
TTTTCAACGTACCCAGCCTCTGTGCACCTAACACCGTTACCTGCGCCCAACACCGCCCCCTGCGCCAATCACCACATCTT
GTTCCTTTAAAATTGTAAACAACATGTTCTTGAATTTTAGGTGAAGGATGCTCGCCCAGTATCTAGTTACGTCCCAAGTA
AATTTGATAACATTTTAAAACAGAATGTTCGAAATTCAGCATTGTCTCGATCACCTATAAACCTGTCAATGGTACCACCC
AGGTCTCGGTTGACTAACCGAGAAACAAAGACTACAGCGTTTTACAAAACTTTCCTTGCCAATCAAATTGACGAGCTTCA
AAACAAAATCGATGATGTTGATTATGAGTTTGTGATGATGACAAGTCAAACACTTGAACTGTCTAAACAAGTAAAAGAGC
TTGAAGAAGAAATAGCTGCAAATGTTGAGATGATCCGAAACACTCCTTCATTTAGTCCAAACTTAGAAAAGCTATCCGGC
ATTGCCCGTATGTCCAATGCCAAACTAAGTGCAGCACGATCCCAACTCAGTCAAGCTATGATTGCCAAATCCGAGCGTTT
TAAACGTTTGGAGGAGTTAAAAAAAGAAATGGAAGAAAAAGAATTTCTTCTTGAACAACACCACGGCTAAGTACAGTCTT
CTTCATCAACATGATTAAGTACAGGTGTAAATAGAAAATACATGCAAACTTTGTGTTGTTAAAACATATATGTAAAACAT
GTAAAAGGACAAACTTTTTTTAAAACGTAAGCAAAGCTTCTTATGAAAGTATACTTGATCGCAACTTTTTAGACATGACA
AAGTGAGTCATTACTGAAAGTATATTTTGTAACTGTAAAAACTTTATTTTTATGTTTTGTACATTTTGGTGACCCTCAAA
GAAGAATAGTTTTAAGTTATTAATTTTGATTTACATAATTACTTCAAGAGAGTACTAACTAACAGACAGTTGTCTTTCGT
GGCCCCCATTAGTTGCATTTATAGAACGATTTACGAACTAATTTTATCTGTATCAAAAGCTGACCCGTATTATAAAGAAG
TTAAAATAGCATGTGGTAGACCACAGAATGTAACATTATCTTGTTATAGGGCAACTTTGTTTCCAGGGTTTTTTTAATCT
TTCTTCTAAAAAAAAGTTGTAGTAACAATATTGGTTGTTAGAAATTCTCACGAAAAAAGTTTTTTTATTTTTTGTCTCGA
CATTTTTGTCCACACAAGCCTGGTGAGAGACAAGAAGACCTGGGGACGAGGCTGAAAAAAGTCGCATAACACTAGCCAGT
TATTTAATCACTGGTTAAAAAATTCTTAAATACTTTAAGCATATCACAGGCGTACATGAGCTAAGATACAAAATGAGGAT
CATCATCAAGGTGTTGATATATAGATAGATGTGCATACTTTACATGGCTAGCCTCACAAATATCAAGAATCTATTATATT
CAGAAGGGGCCATGGCTTACATATGGAAAGTCCTAGACTATATAATGCTTATTTTAAGCTACGCGGACCTAATTAGAATC
TACGCTCTACCAGAAAACTTCGTGCAGCATCCGGCGGCCCACACGTGCCATATTCCCAATTTCCCCCTCATGGCTAGGAG
TTCAAGGGTTATAGTAAAATTCACTCGCCCATATTGAATCACCGTGTCAAGGGGAATCAAACTACGGTACCCAGCACAAA
GTAGGAGAGTTATAACCACTAAGCTACGGCGCCGTTGAGGTACCATCAAAATATGACATGCAAAAAATAATTAAATAGCA
TCCAAAATTAATTTTGTCCCCAGGGCTCTTCTTCACTTACGATATTTACGGAGCTGTCTGTCCCGTCAGGAAATCATTGG
TGTAAGAGAAGCCTGGATACAAGGTTGATGTCAAACAAAAATTGTAACATCAAACCCGTATAGGAGGTAATAATTCCTCC
AAGAAACCCCTGGAGGAGAGAGTTGGGCCTACCCCAACGAATATTTTTTCCGGACCTGGTGGAACCTCTAAAGGCTCGCT
CCGATTGGTTTACTGTAAACGTAGTCCGCCCGCGATCCTGTCTGTCTTTCAGCGGTGGCTTGTAAAAATGGTAGCCATGT
TTATTCTAAACAAAACTTTGCCGGGATAAAAACAAGATTCTTCGAACCGCTTGCTATTTTTTAATCAGCTAAGCTAGATA
GTTTACCGTTTATAATTTCTATTTTGTAACTTTTATTTCGGTTATTCATCAACGTCTAAGCAATATACTTGATGGAATTG
GAATGAGAAATGGTAATTTCCATTTAGTTTGGAGCTAGCTTGGCTGGCTGAATGTGTTCTCTCTGTTGTGATGTACCTTA
TTTCAGGACAAAAGGCTAGCCAGCCAATTTTGTTAGCTAGCTAGCTAAGGGTTCACTTGCTATCGTCACATATATGTCTT
ATAAAGGCTTTACAGTATTGATAAGTTTCATATAGTTGCTTATTCACTGACTTTTAGAGACAAATCAGGTAACTTTCAAT
AAAGGTCATATCCTCCCACCCTATCCCCTTTACAGAAAAAGTGTGATGAAAGTTAGCTTTTGAAAAATGAATTCGCTTAG
TTTAAACTTAGCTAAATATGTGTGACAATAATTTTTATAATGGAAAACCATTCTTCACAGAACTGCACCTATAATCTCAG
AAAAATTCTGCAAGACAATGTCTATATATACCTCTATAACCCCCACTTTTTTGCTAAGTAGTAATTTTTTATTTTCTGCC
AATAAGTGTCTCTATCACTGCATGAAAATTGATGTTTCTGAAGTCCAAGGTATGGCCGTTTTACATGTTTTTAGGACTCT
AAAAATATGTTGGCTTCCACAGGTTTCGCCTCTGAACCCCAACAGGGGGCTTACAGCGTCCCCTGGACTCCAGCTGCTTC
GCCTGTTGATTGTCTCTAAAATCTCCCACTATACCCAATTTTGGAATCCTGGACTCTATAATTCAGCTTTTTCCTGAAAC
TTTGTTTAAAAATTGCAAAAAAAGAAACACCATTAATTTTGTAAATTACCGATTTTTAATTTTGCTGCCTTGCTCTAAAA
TTTTGTCATCCAATTTTTAATTTTTATATATGGCTGGCTAAGTTTATTTATAACTTATTTGCTTTAGGTTGAGGTTGAGT
CGTTGACCCTGTCTGATGAAGAAAAGAAACTTCTGGAGAATTATGACAGGTTGTTTTACATTAATAACCAGCTATTTTCA
CTGTCTGTGAAAAAAAAATATTCCAATAAATATGCTCTATATATAGCCTAAAGGGTGCTTTAATTTTTATTGTGTTAAAA
ATATAGTAAATCATGTATATATTGTTTGTACTTTTAGCCGACTATTTGGATTTATTCGTTGGTATGAGCCTGTTGCTGAA
ACAATAAGTAACTTAAATCATAGAACTTTACTTAAGAAGGTAATATTTTTAATATACATGTTTATTCCCTTTTCAACAAT
CCTTTAGGTCAATTTTTTATTTAGACATTAGGTAAATAAAATTTGTAAAAAATTCTAACTAGACATCAAAGATTGAAAGC
ATTGTGTTATTGCAATTTCTTATCTTCTTTGTGTTTAGTGATCATGTGGGGGTTGAAATAATTGTTTACAATAACAATAT
CCTGTATTTAATCATGACACAAAACAAGTTAATTTGCAAGCACAATACCATTCATGTTTTTGAATGAATTTAATTTTGTA
CTACTAAGAGATCATTATAAAATCTTCTTACTAAAATAGACAGTTATTTAATTTGTGGGTGAAATAAAATGATTGGTTAA
AAGCATGTAAGAGACTAATTATTCATGAAATAAATAAAAATTGTGTGGTAATGTTTTTTTAACATTACCACACAATTTTT
ATTTATTTCATGAATAAAAATTGCCTTCATGGTTTTTTCTTTTTTTGCATCCTTTGCCACCGCATATTTTAAACCTTTAA
CAAGTTGTAAAAGTAACATGTTATTTTAATATAAGAATGTATAACATTTTACTTTTGTGTACAAGGTGAGGTCTTCAACT
CTATTAATTACTCAATTCATTGACCACATTTCCTTCTAAATTGATGTTGTCAATGGCGGAAGTTAAGCTTAGTAATGTGA
TGGCGAATGTGTGCAAATCATTGAGGATTGTTTGCCATGGAGTGGAATTTTCAGATGTGATCGACAAAATCCCCAGGCTT
TAAGGGTGATGGGAAAGGATGAATGTTATACAACTAGAGCTGTCAAATCCCTTTTATTTTCCTTATCCATTTCACTTTAA
ACGTGATGGCTGAGTTTTTTTAAAAAAGCAAATATCAAATTAATAAACCTGAAAAAAATAGGATAAGGAATATTTTTAAA
GTATATTGTTATCAAAAAACCCATTTTGGTTGCATTGTTTAAGCTTTATTGAATACTTGATTACCACTCTAACTTTCAAT
TAAAATTCTCTGACCAGGTTTATTTAAAGCTTGCATGCTTTTTTATGAGAATATGAAAATTCTAACCAGGCTGGTCATTA
TTCTTATTTCTCTATTGTTCTAAACAATATGCTCATGTTAACCTTTAAATCCCAGCCTGATATTCTTGCTTCAGGATGCT
TCACTTAGAGTTAGTTCATGATGCATGTTTAGTGAAGTGTCCAAGTGAAAGACCAAATGTCTTAAGAACCAATCAATCAA
TTTTAAAGTAAATATACAAATTTTCTAGACACAAATTGGAATGTTATTTTCTATGTTTAGGGTATACAGCACTTGGTAAA
CAAACTGAAAGTTGAGGGTAAAAGTGTGGATGCATCTGTTTTTTGTAAATTAGGGCATTATCACATTCTTCAGGAAGAGT
ATCCCAAAGGTAACTCAGACTATCCTTAAAAAATATTGGTTTGTCTTTTTCTGACCAACCTTTAAAATTTCTTGCTGAAT
ACAAGAAGTATGGGTTTGCATAAATACTTGTGTATATTTACCATTACCATATTTATTTATGCTGGTGCGTTTTAATAAGT
AAAGATATAGTGCCAATGTTTGCTGTGACTGTTCAGTGCTTAGCTTTAAGAACATGATCCATCCTAAAAAGTTCATATGA
AAAACAATTTTTTTGAGATATATTAAAATTAGGAGTGGAATACAGTAAAACGAAAGTCACAAGATGATGTTTTTTATTTG
AAGATGCTAAAAAATAATCTACTGACTAAAACTGCAACAAGATAATGGCTCAGAAAACGACAAACTAATAAATTAAGAAT
GCCCTCAATATGTTATTTTTTGATAAAAAATGTTTCTTTATGATGATGTCCTTAAAAAAGTTGAATTTCTATAACTTTAG
CTATGTCAGCATATCAGCGCTACTTTGGTCTTTCTGAGGAATACTTTAAGGTGATATATTAATATAGTTTTTCCTACTGG
TAAATCTTTGTTTTAAGACATGGTTCACACCTGTGCAATGAAAGGTATTTCCTGATTCACACCAATTTTTGCACTCCTGT
ATAAGATGCCAACTTCAATATACAAAAAAAATATTGCTGACTTTGTTATTAACTCATTTCAGGATGCTCCCTTTTTGTAT
GGTCTTGGAATTGTCTACTTCCACTTCAATGCATATCAATGGTAAGATATCCTTATTGGAGAGAAAAAATTTATAAAATC
ATAAATTCCATGCCCTCAAACAGTTATTAATTTTAACTTTTAATGTAGTAATAATTAATTAACTTATCTATGTGTGTATT
TAAAGTTACTTAATAACTACAATAAAATTTTTTTTTTTGAAATGTTTCATTCCTCTCATTTTTTGTTTTCAAATAGGTCA
ATAAAAGCATTTCAGCAACTTCTTTATGTTGATCCAAGCTTTGCAAGAGCTAATGAAGTTCACTTGAGATTGGGACTGAT
GTTTAAGTCATTGAATAACTTTGATGCTAGTTTAAAGGTTTGAATTAATTTGTTGATCATCATTCATCATCATAATCATT
CTCACTGGAATCACATGTCAAAATAATAAGTTTACAAATTCTTATCAAAATATCAATTTTTAGCACTTTCAGCTGGCATT
ATTAGATTCAAGTCCTTGTTCATTGTCTAAAGTTGAGAGTAAGTGTTTGATATTTTCTTTTTTGTACTATAAAGGAAGCA
AAACCACTACTATCTCAAAAAAAAAATGTCACATTGGTCCTTTTTTAACTAATTTTTATGCAAATAAACAAAGGCTTCAA
TTTATTCTAACTAAATTATGCCTGTACATTTTTAATCCTTAAATAATTTCGTTTAGTTCGATTTCATATTGCTCATCTCT
TTGAAATTCAATCTAAATATGAACTTGCCAAAGAGGCATATCAAGCCATTATTGCTGCACCAGGAATGCCTCAAAATATA
CAGTCTGTTGCTTGGAGACAGCTAGGTATGAGAATGTCTATAGATTTACCATTCTTACTTTTTTAGTAGTGACATTGCAG
CGCCACTCAGTGATTACACATGGCAATTTGTAGCCTTTCTAATTCACAGTAAAGTGATCCTAGTTTTTACTAGTAACCTT
TTTGCAAACCAGAAACTTCATGACAATAAGAACCAATTCCTACAATCTCAGTCATCTCTAAATAGTATTTTGGTAGGTTC
TGTTACATTCATGTATTTTTTAAAACGTTGCTAAGCATGGTTATGTGCATGGATGTTATTTTTTTTGTCAAGCAAAAGGT
AGCATCAAAATCCTTGTTTTGTTCTTTCTGGCACGAAAAGCTGGTTGCGAAATCTAGTTTTTATGCAAATAAGAAAAGAA
AAAGAAAAATTGAATTAGAAAGTCTGATAATGGTTAAATTGTATATAAAGTAATAATGTGCATGTTTAGGATGGATGCAC
CATTCCCATCATCAGCTCGGCGAAAAAACGCAGAGAATTCAACAAGCTGTGCAATGTCTTCAACGCTCATTAGAACTTGA
TACAAGCAGCGGTTCATCTTGGTATTTTCTTGGGAGGTATGTTAGTTGTTATGTTGGCCTATTCCAATAGCTAAAAAAAT
TTGTATTGTCCCTCAAGAAAAGAAACATAGTCCTTATAATATTACTATGATCATTAGTTTGTGCCAAATGGTGCCCTCAC
CTAATTGTGCAAACAAAGTGCTGGCTTACAGATTACTAATAGTGCTCAATCAAATCTTATGATATCTTATGTATTACTTT
CTCAGGTGCTATGCGCAACTCGGCAAGATTCATGATGCATTTACAGCATACCGTCATGCTATTGACAAAGCTGAAGCAAA
TGCTGACACATGGTGTTCAATTGGAGTTTTATATCAGCAACAAAATCAACCCATGGATGCTTTGCAAGCTTATGTTTGTG
CAGTCCAGCTTGATAATAACCACATAGCTGCCTGGACAGATCTTGGTGTGCTTTACGAGACTGGAGGTCATTTTCAGTAA
GCCAATTATATAAATATATATTTCCATAACGTTTTTAAATTTATAGCATTGTTAATTTTGAATAGATTATTTTGTATCAT
ATTTTGACTTAGGTGATCAAGCAGTTGTTTCAGTTAAGTTATACAGCTTCATTGATGTTTATTTTTGTTTAGAGATTCCA
TGGTATGTTACACAAATGCTTTAAAAGCATGTGGTAAGTTTAACTTAACTTTGTTACATTTTATGCCTACATATACATGT
CTACGTTTTAGACAACTTCATTGCATTCTTGTGGTCTTCTTTAAGCTACAGCAAACATTAAAAACAATGAAGTGAATCAG
TAGCAGCATGATGTGTGCTGTCATAGCGTGTAACGTTTTGCTCATTCATTAACCATGTTTCGATTTGTGTGTTGCGTTGT
TGTACATTTAAAGCTTGTAAAAATATTTGGGTTAGTATAGATTAAACGTTGTGAATTGACAAAATACTGTAAAAATAACA
GATTATTAAAAAGTTCTGACCCAAACTTTTGGTATTGTGAAGATTAATCACAAAAGGAAAATTGAACTTTTTTTGAGAAT
GGCCTTAGATTAGCATTTTTCTGGAAGCCCCAAATCATCTTTAATGAAAAAACCAGTAGGATGTCCAGACTATCCTATTA
TTTAAAAGAATATGGACTTAAAAATTTATCACAGCGTGCTTTAATGTACTTTAACGTTTTTGTGTGTGATATATTTCTCT
TTTTTATAGGAAGTCCAAACACAGGGTTGGAAACAAGGATGAAAATTTTAAAGGAGAAAATGGCAAACCCATTAGTTGCT
GAAATAAATAAGAGGTAATATTTTTTAAGCAGTTAGTTTATGTTTTGTACAAACTATAATTCAGATGTGTTTTTATAATT
TTTTACATACTTATATTTACAATATTTAGCTTACCTAGTATAGAAGAGGCATGGAAACTACCTATTCCAGCTGAGTTAAC
AACGAGGACTGTCAGATTGGTTCAACAGGTTATTGTTTTAGTTAAATTATTTTAATATATTTAGTCTTTTTTTAGCCTAT
CATGCTTTAAAAGGTCGCAAATTATTATATTTGTTTCAGTATATTTTTATATATATATAATAATTATTTTTTATTTATCT
GTTTTGTACTTTTAGGCTCGACTTAACCAGCAAGTAGTTCTCCATGCTCGTAATCAATTTTTAAACACTTCGCAAAAACC
TGGTACATCAACTGAAGGTTCATTAAATGAGCAATCTAACATTAGGGACCCTCTTAAACCAGCCACTGAATCTCTATCAA
CCACTGATCCTAATATAGATACACAAATAATGGAAACTTTAGACAATATGAAAAATCCAACTAGTGACTTGAATTTAGAT
GGAATGCATTCCGCAATCTTTAGTGACAATGTACAGCCTGTTGTTAATGAGAGCTGTCAGCAAGATTCTTTTCATATGGA
TGTAACCATGACAACTTCAAGTGCTGTGCAACCTCTTATGTCACCAACAATCCAATCAAAACAGCTTGCTGATACTTCTG
GTCCATCGTGGAACCATAATTCATTGTCAATTAATAACGAAAATGATGGTACCAACCAGCTGTTAAAATCTGACAAAAAC
TTAAACCAAATAAACAATACTGCTGAAAATTCTCTGCATACTCCTAGTTCTGTAAATAATGATACCTTTATCTCAGTTAG
TAATGCGTTAACTTTGGCAACAGATGCAATTACACCTTCTTCACTAGCATTACCACTAGTGTCTCCAGTAACAACATCTA
AGGAGACACCAATGAGTATAAACACAACATTGGATGTTGCATCTCATAAAGAAAATTTACTCTCTCCGGGTCTAACATCT
CCTTTAATATCACCTAATCGAATTGTTAGGTCTCCAAAAGCTCTTTTGTCAAATGGATATCAAGTACCAAAAATCTGTTT
ACTCTGGGACGAGAATACTGTTCCAGCTCCTCCACCACGACCACCTCCTGTTCCAGTTTCTCAGCTTTATCCACCAACAC
CAAGCATCACTGTGAGTTGTGTTAGTCAAACTGTATTAAACACTTTTGATTGTTTTGAGCTATATTAGTCATTTTCTACT
TAGGTATCAGATCGTAGAGAAGCTATGTCGCCTGTGCTACGAAATTTCTGTTTTGACACGCGAAACCCAGTAACGGTTAT
TAAAGGATTGTGTAAAGCTCTAAAGTTAGGTAAGTCATTTGCAGTGTAAACACAGTTATTTCAACTTGGTTGTATGCACC
TGTTTTAAACTTCTGAATTGTACTACAAATCTTACTGACTTTAGACCTAAGTTTATTTACAACAAGACGTCTAGTTGAAC
AAGCTCCTGACCACACTGTAGAAATACGAATTCAGGTAATTGGTTTTGTTATCCTTTTGTTATTTGCCATCCTATATTAT
AACACACTTGTGTGATTTACTATGCCTGTCCACGGCACAAATTTCTCTGGTCATTTTCTTACAGCTCACAACTGTAATGC
TAAAATTTACTGAACTACAAAAAATTGCTAAACAGGGGTTCATTTCTTAGTTATGTTTTAGCCATATGGGTCTGTATATG
GTTTCTCATATGTAGCATACTCAACAAGTCAAACGCAATGAACATATATGATGCATGTGATGCTATAATGATATATATGA
TTATGTGAATGATATATATGAGTTGTCAATGATATATATCGTACAGTATGTATTGCATACACACAGGCTTTTGCAAGCTA
TATATCAACGGTTCATTGTAAAATATCCGCACATTGATTGCTTTCGAAATATGGCCAAAGAATTGTAAGGTCAAAAAAAT
AAATCTAGTCCGTGTTTTAAAGGCATTCGCCCTAAAGTTAGTAGCTTCAGAATGTGTATTTATGAAATAAAGAACAAATA
ATCTTCGAATAAATTAGAATAAAACATTCACATAATAGGATCTATGATCTTCTACGCTACTCCTTTCAAATTTATCCTAA
AGAGTGACTGGAATAAACAGAGATATAATTAAATCAGAATAAACGTGCGTATACTTTCAAATACATTTTATAATACTTTA
ATGATTTAGCGGCAACAAAGAACAGATGAAAATTGGGATGAAGATTTGAAAAAGCATGTTTGGCCATGCAAGAGTAGCAA
GTAAGGTTGCGTTTTGTCATTTTTTCTAAGTCTATTATTACTTTTGCTAATAAAAGTACTTGTTAATCGTGTTTTGCTGT
TGTGTTGTAGATCAAAAATGACCATTGCAAAGTATGCACAGTATCAAGCTAGTACTTACCAAGATTCATTACAGGCAAGC
ATTGTTTTTATTTTCGTTAATTTTTCCTCTTTTTTTATACTTATTTGAACATTTTTATAATTTTTGTTAGGTTGTTTAAG
CTTTCAATTTGTGAATACTATAAATTGTTTAGAGTGACGATAATGAAAAAGAGAAAAAAGAGAAGGAAAAATTAGATACA
AACACTGGTGAAAATAATAATAACCCATCAACCTCCGGACAGAAGCTGTGAGTTTTCTGTATTTTGATACAAACATATGC
AGAATTTTTTTTTAATTTACTAAATTTTCTTTCTTGTTAGAAAGAAAAGGAAATTCAAAATGATCAAATTTGGTACTAAT
GTCGATTTGTCAGACACGAAGAAGTGAGTCAGAAGTATTTACCATTTCAGCAGATCCTTTTTAGTGTACCTACAAAAATA
ATCATTGGTCAGCCCCATCATGAATTAACAGTTTCTTTGAGTATCTTTTTTTTATAATGTCTAATAAAATGGATACAAAG
CTGCGCATTGCAAGTAGCTTTTCCTGTAAAAACAAATTTGATAAAAACTCACCTTGACCATTGTAAACACCATTGTTGTT
TTTCACCCCTCCATAAAGTCAATATTTTTCTTTATAGATGGAAACCTCAATTAGCTGAATTAACAAAATTACCTCTGTTT
TGTAAGGTGAGTTGGTATGATCATGTTTTCTTATCTTTTTATAGTGAGTGCTGACTTCACTTACTTGCGAATTTTAATTT
AGGTTGTCTGTGGTAGTAACATGTTATGTCATGTTGGCCATAATATATTGGGGATGAATACTGTGCAGTTATATATGAAA
ATACCAGGTTGCCGGACTCCAGGTATATATTTTTATTGACTTCTTATTGCTGTTATTTTTCTTGTCTGTGCAGTGCCTGG
TCAATACAGTGAACAACTCAGTCTAACACACTAAATTCTGTCATTCCTTGTTGAAAAATGCTCCTCTAAAACCCTATAAT
GAGCTATATATATAATGAGCTCAGTTTACAAACTTTTTAGAGTGCGCCTTTGGGGTTTGTGATACGATGAGTTCACTGCA
GTTTTACCGTATTTATCTGGATTATTAAATATCTCCACCTTTGCACTTTGCAAAGGTGGGGATATTTATTATATTTGCAA
AATTTATTAAACCCTTTTTGTCTGGGTGCCATCATACTTAATGGAAGCCGGAACTCTTCCCATGGATTAAATTTTCTCTC
CTACGATGTCGCCATACCTTTTCGCACATTTAAATTAAATATTAGACTAATAGGAGATAGAATATCAGGTTTTACGTTGC
TTAGACTTCCCACAGTCCAGTATTCTGTAAAATACGTCACTGGTTTATTTCAATTAATGGGTGCTTGTTCTTATGTTCAA
ACATGAATACATGTGTTCTCTTTTTTGTAGTTCAAAATATTGAGTTAAATTATAATTTATGGTAATATAATAATGATATT
TCATTTTTACCTTTGCAACCCCTCGGAATCAGCCCTCCCCTTGCAATAAGCCCTCCCCTTAGAATAAGCCCTTCCCTTGC
AATAAGCCCTCCCCTTGGAATAAGCCCTCTCCTTGGAGTTAGCTCTTCCCTCGCAAAAGCCCTTTCTTTGCAATAAGCTT
ACCCCTTAGAATAAGCCTTTAGCTTGAAATTAAACTTTTCCCTGGAATAAGCCCATCAATCAAAGTTATGATTTGATAAT
TTCCCACTAATCCAGATAATCACTAGTACGTCCAATTTTCAGGAGTTGAAATATTAGTACTATATAAAAAAAAACTTAAC
GTAAAAGTTCTACACATGCCCTTAGCTCTTTTTTTCCATATATTTTTGAGAATAATATGCCATTAAACATAATATAACTG
AATCTGGTGTACAATTGATGAATTTATGAAGTTGATTTATCTGTTTTGGCTAATTGTTGTTTAAAAGTTTTGTTCTGTTA
AATTATCTTAGTACTTGTCTTTACATTGATTTCAAGGTCTGTGTTTTTAGGTGTTTTTTTTTTTAATTTTTTAATTTATT
TATTTGTCCCCAGGCCACCAAGAAAACAATTCGTTTGCAGCGATTAATATCAACATTGGTCCAGGAGATTGCGAATGGTT
TTGTTGTGATGAGAAATATTGGGGCGTGATACATGAACTATGTGAAAAGTAGGTGTTGAAAGTATCTGTTGTCCCTCTGT
TCAAGCTTATACACAATGAATGTAATTTTGCTTTTTTTTAAATACTAAGATTTACTTTTGCAAAAACTATGCTTTTTTAT
GAATTAGGAAAAGTAAGATTTTTAAATGACTGAACTTTTCCACTCCTCAAGATGCCCTTCTCTGCGTGTATTTACTCATT
CTTATATTTTTTATCTTTTTTTTTGTAGACATGGTATCAATTTCTTATCAGGTTCGTAAAAATAATTCATCTACACACAT
TTTCCAAAGTGCATAAATTCAATTTGTGATAATCACTGTTGAATTAATATTTTGCATTTAGGTTCTTGGTGGCCAGTTTT
AGAAGATTTATACGAAGCACGTGTACCTGTTCATCGATTCATTCAAAAGCCTGGTGATTTAGTATGGATTAATTGTGGAA
ATGTCCATTGGGTGCAATCAATTGTAAGTACTTGTTTCTTACATGGTCCTCCCTGCCAATAATAAATGGGGGCCTCAATG
TCCATTGGGTACAATCAATTGTAAGTGTTTGTTTCTTACATGGTCCTCCCTCCCAATAATAAATGGGGGACTCAATGTCC
ATTGGGTGCAATCAGTTGTAAGTGCTTGTTTCTTACATAGTCCTCCCTCCAAATAATAAATGGGGGACTCAATGTCCATT
GGGTGCAATCAACTGTAAGTACTTGTTTCTTACACGGTCCCCCTTCCATAATAAATGGGGGACTCAATGTCCATTGGGTG
CAATCAATTGTAAGTACTTATTTCTTACATGATCCTCCCTCCCATTAATAAATGGGGGACTCATTGTCCATTAGGTGCAA
TCAATTGTAAGTGCTTGTTTCTTACATGGTGCTCCCTCCCATTAATACATGGGGGACTCATTGTCCATTAGGTGCAATCA
ATTGTAAGTGCTTGTTTCTTACATGGTGCTCCCTCCCATTAATAAATGGGGAAATCAATGTCCATTAGGTGCAATCAATT
GTAAGTGCTTGTTTCTTACATGGTCCTCCCTCCCATTAATAAATGGGAGACTCAATGTCTATTGGGTACAATCAATTGTA
AGTGCTTGTTTCTTACATGATCCTCCCTCCCATTAATAAATGGGAGACTCAATGTCCATTGGGTACAATCAATTGTAAGT
GCTTGTTTCTTACATGATCCTCCCTCCCATTAATAAATGGGGAACTCATTGTCCATTAGGTGCAATCAATTGTAAGTGCT
TGTTTCTTACATGGTGCTCCCTCCCATTAATACATGGGAAACTCATTGTCCATTAGGTGCAATCAATTGTAAGCGCTTGT
TTCTTACATGGCCCTCCCTCCCATTAATAAATGGGAGACTCAATGTCCATTGGGTACAATCAATTGTAAGTGTTTCTTTT
TTACATGGTCCTCCCTCCCAATAATAAATGGGGGCCTCAATGTCCATTGGGTACAATCAATTGTAAGTGTTTGTTTTTTA
CATGGTCCTCCTTCCCAATAATAAATGGGGACCTCAATGTCCATTAGGTGAAATCAATTGTAAGTGCTTGTTTCTTACAT
GGCCCTCTCTCCAAATAATAAATGGGGGACTCAATGTCCATTACGTGCAATCAATTGTAAGTCGATAACATCATAACATG
CCCCCCTCCCAATGATAGATGGGGGAACTCAAAGATTTGTACTTAGTTAGAGGGTGGATGAATTACATGTTTAAAGTGAG
GGATGAGGGATTCAAGTTTTAGTAATGAGCATAGCTGTATGGGGGGAGTTCAGAAAAGATAGGGGTGGATTAAAATTTGT
AAAGACTGTTAATGAAATGTTAGTCAACTTGTGTGAAATGTTGAATCAGGTATATTCTGGTTTTTACATATGAATTGTTT
ATACAACTATGACAGGATAATGAATCCACACAAATATTTTTCTTGTTTTTTTGTTGTTGCTAACCTTTATCTGAAAGACG
TGTAGGTACACGTATATTTTACCCCACATTTATTGGCTTTTATGTGTTCCAAATCATCTTGTAGTTTCGTAGTATTCGTC
ATACCTCATCAAGGATTTTTATGAGCAGTTAATATGATAGGAATTTTAAAAAAGGCGGATTAGAGTTTAGCCAGGAGGAC
ATCGCATATTTCTTTTTATCGCATCGGGAAATCGGAATAGTTAAGGTTGAAAAAAATTACGCTGGTCGCAAACGAATTTT
CTGGAGTAAGAATACTGAACTTGCTTTTGGATAGATTACTTTTTTTTTTCTTTACTCACGTGATCATTATTGAGAAATCT
TTTCTTCATGTTTGAGCGAGAATGGTCTCACTGACTCTAGCAAACATGATAAATTTCACTATTTTTAAGAGGGTAAGATG
TGGCAACGCTGGTTTAATGCTTATTGTTTGATTTTAATCCCGGGTTTGCGCTGAGAAATTATTTTGAGTTTATATTGGTG
AGTTTGCTCTGGTTCGTTCGTTTTTCGCTAAGCTTTCGTATGAGAGAACCCAAATTTTGATATCTGTAAAGAAAGCTTAG
TTAGAAATCCTGTAATAATTCTTCTGTACCTAGAATTTTAATTCCAGAACCAAACAAAAGACACAGAAAATCTTTAGCCG
GCAACTGATAAATAATCATAGACATCGGCCAGTTCGACGATATTTCTCATCTGTGATTCATTTCAAAGTACTTGTCCTAA
CAAACTGTTCTTATTATTTAGGGTTGGTGTAACAATATAGCATGGAACGTTGGACCATTAATACGTAAGTAAATCCTCGC
TCCTGTTTGAGTACAAACGTGTGTTTTTATAAAAAGCATCGTGAGTGGTGACATCTTTGACGTGTCGGCAGAACAGTGGT
TGAATCATTGCACAGTGTTGTTGTGCTGTTTCATATATTATGCATTAAGTTTTTCTTTCTCTCATAGCTCACCAGTTCGA
GTTAGCAATCGAAAGATATGAGTGGAACAAGCTCCAAGGTATGTACTACAGCGTCAAGACATTTCTGTCTATGCCACACC
CAATGAGGCCTGACCTTAAAAATATTGAATATTCATTATCTTTTAGGGGAAAAACCCTGAAAACCTTGAAATATGAATAT
TTGCAGAAAAATATCTGTTTAGTTATGAAAATAGCTGTGTAGTAAGGTGTTGTACTTTTTAAAACAATTAACTTTTATCA
CTTTTGGCTATTCTTAAATTACTTTATTTAGCAGCCAAGTATTTTGCATGTGTTGGTGTGTTTCGAAACCTTGAAATATC
GCGAAACTTTAAAGTAAAAACTATAAGAAACACACCAAAAATGGCAAAAAAGTTTTAAAATCTTGAAATTGGTTAAAAAA
AAAATGGCAGACACCCTGACACGTTCTGAAATTCGCAAATTTTTGATAATATTGTTGATGATATTTTATAATATAATATT
GTTTAGACTACAAGTCAATCGTTCCTATGATCAACCTATCATGGAACTTAGCTCGACATATTCGCATACCTGAATCGCAG
TTAGCTAGTCATATCAAGTAAGTTGGGATAGTTTTATTTACTGTGTTTCTGTGTCACACCTCATGTTATCTAGTTACAGT
GTTTTTTGCGACGTCAGCAAATTTTCAGACCGTCGTGGGCACTGATGGGGATCGTTTTTTGATGCCGGCGTGCTAAAAAG
TACGGTTACCGCATTTTCAGCGTTGCTCGCCTTGTCTACGCTTGCAACAAAAATTTTTACAGTTTGTCAGATGCAGAATA
ATGGCGCATTCATGCTGTGTGCGAATTTGAAAAATTTGAAAAATTCAGTTTGTCAGATGCAGAATAATGGCGCATTCATG
CTGTGTGCGAATTTGAAAATTTCACACACAGCATGAATGCGCAAAATTGAAAAAATGGTGAAAAATTGTTATTGTCTCAA
CAATTTTACTCGCGTTTGTAATTATGCATACCTTGTATAATTATGCATACCTTATGTAATTATGCTTGCCTTATGTAATT
ATGCATGCCTTATGTAATTATGCATACCTTTATATCTTGCCTTTTGGTTGCATACGAGTAATATTGTGTTTAGATTATGC
ATGGAACGATCACTGCGTTACTGTGAAAAGACGTATGACATTCTTACGGACATGAATATCGAAGTTACATTTCATGGAAG
AGAGAAAAACGAAGCGGCGCACTACTGCTCCACTTGTGAGGTGAGGCACATTGTAACTTTCAGAGAGCATTTTACGATGG
TGACGTGACCTAGTGATTATGGAGTTCGTTTCGTAATCACAAGAGCCACAAGATCACAGCGCGGGCATCTTTAGTAAGTG
TCTTTAATACTTGTACGGGTCAACCATGCCATGTGAGGGAAATTGGGTAAGAAAGCCGGTGTATACCTTATGTACGCATG
ATAACAGTATTTCCAACATTGAAGTGACTATCCTGTATAAATATTCATAATAATCTTTTAAGCGCCTGTCCTCACTTGAA
TAACAAAAGTTAAATAAGCACTCTCCAAACGTATTTCCATAGTATAAACAACGAGCATAGGCCTTCGACATTTCCGCGAT
GTTAAAAGCTTTTTCTTTTCTTAGGTGGAAGTATTTAACATGCTGTTCGTAAAAGACATCAATAGGAAACTCATGGTTCA
TTGTCAAGACTGTGCAAGAAAAACTAGCAACAACTTAGAAGGCTTTATGGTGCTCAACCAGGTATGATTTTTTAAAATCT
TTACACGAACGGATAAAAATTGTCCAACTTTTTCCATGTACGTCTTCGGTTCATTATTAATTTTGTTTAAGAACCTTAAG
GTAACGCGGGAGCTAATTTTAGCGAAGTTGAAGTCGTGATATTTCGCGAAAAAAGAATTTGATAACATTCTCAATTTATA
CCGTTTTTCAAAGGGCTTTTTATGCAGGACACGTAAAATAAATACTGCTGAAGTTAAAATCCACATATAAATTATGTGCA
TATGTAAATTAAAAGAATTTAAAAAAGGAAAAAATCCAAATTTTGGGAGAATTAATTTTTGCGAATATCGCGAATGTAGA
GTTTTCCAATAGTTTTGCAAATTGACAAAAACTCGCAAATTTTCCATAAAATTAATTCCGTTAAAGTAATATGTGCTGAT
TCAGGCATTTACAACAATGAGTGTGATTTAGGAACTTTTGTTAACTAGTAACTATATTTGTATTTAGTACTCCCTGGACG
AGCTTAGGAATGTCTATTCAGCTTTTTGTGCCAATGTGATGGTGAGTGTTTCGTTCTTGTATTATATTTAATATTTATTA
TTAATTTATTCAATTTTTTTTCTAAAAAATTATATTAGTACAGTAAAAATAATGTTAATGACGTCATTGTTTCCTTGTTT
TATATTTAGGCTTTAAAAGGTTCTTCCGCTGTTGCAACGTAGTTGTCATGGTAATAGATGTTATTTTGAGGGATGACTTA
TATTGTAGGTAGAAATTTTTAACGACCATCATATTTTGTATATATTATCGTTCGTAATATTTATTTGTAGCTATCTGTGA
ATCAAGTATTAAAAATTATAGATTTTGAAGATTTTAAAATTTATGGCTTTAGTGTGTGTTCTTTAAATTTTTCGGCCTTC
GTTTAAGGTGGGTTTATGCTCTAATGAAGTATTTCATGCAACAGATAACTTAGATCTTCAAACCCTTGATTTGTTGACGA
ATTTTTCAGTTTTGCCTAAAGTAGAAGTTATTTTAACATTTTCAAGGTTGTGAGCCAGTCAGAAAACAGTAATGACGCAC
TGTTCCCTGCTACTGTAGAAAAGTATAAAACCAAGCTTACTTACACTCGCTTGCTCATGCAGAGATCAAGTCTTTTATAG
AGTTTGGTCCGCAAAAAAAGATGTAAGAAAATTTAATCAAACTTGACAATATGGATTTTTTTTAAATTTTCATCAGCCTA
GATACCTAATTTTTTGTTTTTGTGGTTTGGAGAAGAATACTCTTGGTTTCTAAGTTTGGTTAAAAATCTAAAGACAGTTT
TTCTTTTTGCTTCTGATTTGAACGAAGTTTTCACAAAAAGCAGCATTTGTAAGTTGGCATGGCGAGACATGAGTGATATT
GTTACTAAAATTACAAGAGGATATTAGTTACTCCACAATCATGAATATTTCTTCTCATTTTCCTGATTTTTCATCCTATT
TTTGTTTTCATTATTTCGAGTATTTCAGATGAATTTTTGAGTTGTAATATAATTGTATTTTTCATTTTACATTTCGCTCT
TCTTGTATAGTTCTGTGTTTGTTTATTGTTTTAAAACAGAAGGCTCGTTTTCCAATAACAATTGACGCGCATGACTGCTT
CAGTTCTAATAGCAATTAGCATGCGCAACAACCCAGGCACATTGATTTAATTTCATTGGTTAACCGATAATCTTAAAAAC
CGATGTCAAAATGATACTCACGTTATGACTATTTTTATTTCTAGGACCTTTTTGTTACGTAATTAGACTTTCGCCGTCTG
ATTACAAGAATATAGAAGAATAGTCCTGGGCGCGAAGTTGTGTTTGACAGTCACCCACTGTGTTATTGCATTACTACTTA
AAACTTTTCTCATCACTTTGAAAAACAGACTGTACTTATAAAATGTTGTTTGAAGCCCTATCGTGTACCAGGGTTTAAAT
TACCTACCAACTCAAACTTTCTTTTTTTTTTTTCCTTATTTTTTTAGTGCATTTATCTCATTTTGATTTGAATTTCGTGC
AATCTGTCTATTTATATTGTTGTGTATAATTTGATGTATTTTCGATCGGAAAAATACGCTTAAAATATCCGCTGTTTTTT
GTTTTGTTCTTATTTAAACTCGGTTCACACTAGGCGTCTAACTGGCGTTAATCTTGTTTGAGTATGATTTTTTAGCGAAG
TTAGCGCCCAAGTTTGAACGTCTGTTACGCGAGCTCATTACACGCCACCTAAACCCTTGTTAAGCCGGATTTCCACTAGA
AGAAACGTTAGCCTAAAGCTTATTTTGTTGTCACTGAGCATGCGCTAACATTTCGTCTAGTGGAAATCCGGCTTTAGATG
CCATTTATTAGGCACCTAATCGGCGTTTATGCTGAGATCAAAAAAAGTTGACATGTTTCTGCATGCTTTCTTCATGCTTT
GGCATTATATTCTGCATATGGTGGGGATATTTTGACGCCAAATATGCTTTCTGTGTGAACGTCGGCAGGTATTGTTCAGA
TCAAGGTCTAATTAGGCGTTTACATGGGATAGATTTAACGGCAGATGAATTACTGTCAGGAGTCATCAAGACATGTTAAG
GCTGATGTTGTCAGCTTGGAATAAAGTTATAGTGTTTTAACACTTTCCGGTTTTCTTTCTCCTCAAATTTAATTTTACAA
AACTATGCGTTAAAAGACATAGAAATGCTTCATTGATATAGCAAAAAATATTTTTTACTTATGACAATGTCTTAAAAAAA
TCTCAATTTCAGTGGAATTCCTCAATTTTTTTCAAAAAAAGGCTGAAATTTCTCATCAAAAATCCTGAAATTGAAACTGA
AAAAAAAAGAAATCCTTTTATGTTTATATTATTTAATTCTCAGTCTTGCCATTGGAGAAAGTTCACGTTTTGATAAGAAC
GTCTAAATTTCAGTCTCGACGTTCTTATAACAAAATACTCGCGGAGGCGAGTATTTTGATATCCTAGCAACCTAAAGTTA
TTTTAAAAACCAATAGAATGTTTTTTGCGGTCACTAATCTTTTGTTTTAAACAATTAAACATTTTCTCCTATTGTTAGAA
ATTATCCAATCAAAATTCCGATAGTTAGGCATGACTGGGCCAGTTCATTTTTACGTACCTGCATACTTTGTTTTTTAAAA
ACAAAGTATGCAGGTAAAAGTTGTTTTTTTCTACATTGCATATTGGAGTGTTCTTTAGTAACGGTGGTAAAATCAAACTT
AATTTGAATGCATGTTTTTTTTTTTGTGGTGAGATGTATTTTTATTTTTCTGTTCGCTTGTGTGGAATGCATGTCGTTTT
TTAAAATAATGTGCGTGGTTTTGCGGTTTTAAAGTTTAATAATGAAAGCAGGTCAATTATTCTCCAAAATTGGTGGACGT
GTGCAGATTAGATCTACGGTATGTTTACAAATTTTTTAAATTAAATTGTATATAAAATATGTTACGACTACAATAAACCC
TTTCGATTTTATTCTACACAAAAGAAATATTTGATCGTCTCCTGATGGCGCAGATCAATACAATTAGAACAATGTATATG
TATAATATATATTTTTTCACATACAAAAAAATCTTGTGAGTAGTTTAAACTTTGCATTGAAAGCACATATATATATACTC
TATATAAATGTTATAACGCAATAAATTATTAACGGTAGGTCGAGAAGAACAAATCCACGTGGATAGATAACTTACATTAT
ATAAAGTTCGTGTTAAAAACAAACTGTGATGATGTTTTTCGTCTGGTGTATTTAAAAATGATTGATAACAATTTGAGATA
ATGGCAAAAAAAAATAAACTTTTTATCAAAAAAAAATGCTTTACTAAGCAAATATTTTTCAGTTGAATTTTAAAATTAAA
TTTTATAAGTTGTGGTTTGCCTGTTGGTTGGTTAAAGATTTAAAGTGGATGGTATATTTTAAGCTTAAAGGAAATATGTA
AGTACATAAATTCCATTACTTTTCTCCTGTTGTGTTGCGTTTTATGCGTTTGTTTTTCGACGTTAAAAAAAACAACATGT
TGTTGTCGTTGTTTTGTCTTTGTCGTTGTTTTTGTCGCCGTTGCTACCGTTGTGTTTGTCGTTGTTCTTAAAAAAGCGAA
CCAATTATTTAAAAATTATTTTAAAATCAAAATTTTAACGTAAAAAGAGTTTCCTTCTGAGCGATTTTGTGTGCTATTTT
CTTTTACGGGTACGATCTCGTACGTCAAATGCTATGAGAAAATTCAGACGCTGTCTTATCTTCACAACACGGGAGGGATA
TACATACACAAGTTTTATGTTAAGTTTAAATGAAGTGATTTATTGTGGTCATATAAAAAACATCTCAATATGATCTCGCT
TAACTGGACTCATCTCACAAGCGAGGTAATGTATTTCATCAAATTTTTACGAGTGAATTCCGTACATTTTTCACAGGCTA
CTGAGTACTTTTTAAACATTCTTGACTTATCAATTTAATATTTTAAAAATATTTTAAGAACTAATCGGTAGCGTGTGGAT
ATATCCACGGGTTTTTCCGCCCTCCATACCGCATTTGCTATTTGCCATTCCGTGTATCCGTAACACGAATATGAAATCGT
GCAGGGACAGACAGACAACGGGCAGCATTAAGATAGAGACAAATCGTTATTCCGTGAAAAAACAAAGTTTCGCGTGTTGT
AACTATTCCAGTCGTCAGTTTTTCGCCCACCATCGATCTCGTCTCCAGGATATCTTTTATCTGTTATGAATTTTTCGTAA
TACTGCCCCGATGTCAAAAAAGCTCAAGATACCCTGAGGATGAGGCTGACCCGTCGCAAATATCTTAGGAAAAAGAAGTT
TCGTGCATGCTTGATCAAAGAGCGATTCGTTTGCCATTGTAAACAAAGTATCGCTAATATAGAGACAAGTGGTTAGTTTG
TGAAAATATCCACGTGTTCGTCCTTTAAATTCCACGGCCCGCCGTAACAAAGTCGATAAAATATAATTTATTTGTTATTT
CGTGCATCCGTAGCACAACATTATTCTCTCAAACAAACAGAGCAACTCGTTTTTACAAAATGTCTCCGCAATATTTTTTT
TAATGATAAGAGCGCTTAACTTGGATAATGTTTTTAGACGATTAATTTTTATGCGCTAATGTTTTTTGAACAGCAATAAT
ATGTAACCATTTAAACCAGGAGACTTTTGTAACCAAAATCTTAAAATCATGCAACCACAATAAGAAGTTTGACAAAGACG
ATACTTAATATAAACGGTTAAATTTACTTTAGCTCCTGACTTTTTTCACGTAACAAAGTTAGAATGATATCGGGAGTAGT
TCTAATATAGGGTCTCACATACCTACCGTAGTAACGCATTCATTAAAATTGCGAAATTGCAATGTTAAATGTGACCACGC
ATTGACACGCATGGTTGTCAATAACACGGCAACTTGTTTATTCTTTCGATAAATCTAACTCGTGGTTTTTTTATGATTTC
AATTTTTTTAATGTTCTCAACAAATGTAAAATCGCGCATAATGAAAGAGATTGAAAGAGAGATTGGAGGTCGTGTGTGGT
GTTTTATTGCTTTTTTATCGCTGTTTGCCAAAAAAAATCTAAACGCGACTTTTTTTATATAAAAAGTTCTTCGGATAAAT
GTAACCGTAAAAAAAAAAAAAATGAATCGCTTGCTACTTCTTTTACCATTTCGTTTTGTCATGATTGATTGTCGCAATGG
GTGTAGTCCCTGCGGGTACATCTAACATCGGTGAAGAAAACAAAGGCAATGTGAACGGTTATTTCTAAGATGATATCAGT
AATTTTTTTAATGTATTTTTTTATATTTTGTGGACTCGTGGATTTATTAAATGGTTTCTGAGTTTGACACTCTATAGGCA
CCAACTTCGTCCCCAGGGTATCTTTCTAACAACCACACTGAGGATCGCCGTCCGGATGTCAAAAAAGATATAAGATGCCC
TGAGGACGAGGTTGTATATAATAATTATTATTATTATATATATATATATACTTCATGTTTTTGCGATAACTTGTGGTTGG
TTACGAGTAATTATTTTGGTGACGGTGATTAATGTGAATGATTAACGACGTTTTACTTTAACAAAAGCTGACAGTGTATT
TTGTGCAATGTTCACACTCCATGGTTGTTTATAGAGGGCTGACTGTAAGATATAGATAAAACACCTGTTAAGGAGAAATT
TGCGATAAGCATGATACAAATTTCTCGACCACATCAATGAAACATCTTTTTTATTAGCAGCGAAGATACAACCTGGTACT
CATGTTTTACATAGTTATAACAACAGCTTTGTAAAGTATAACTGGTAACGAAATTTGTGCGGTAAATTAATTTAAATTAA
TGGCTAATATTGTAATGATATAGGGGAAGTAGCAACACGTGTTGTTGTTATAAAGTATGTTTGCTGTAAATTATTTTCAC
AGGCGGGATCTGTTCGTAAATGGTTCTAGAATGTGAAAGTTTTCTTCCTGGTGATTTGTAAGTAATTGCGAGATATACTT
GTTGTTGTTATTGTTGTTGTTTCTTTTGTTGTTGTGGTTGTTGTTTTTTTTGTTGTTGTGGTTGTTAATTTTAGGTACTT
ATCAAAGTAGTAGCGCTTGTTTTTATCGCATTTATCGCGATCAATTTCCATTTTCTCATTATTTGTAGTTGATTTTTTTA
AAAAATAATAATTACGTGAAATTAAAATTTCCCTATCGCGCAAAATATAATTTTGGGGAAAATCATTCGACGTTTGATAG
CGCGCGAAAATGTGTTTGGTTTATAAAACTGATAAACCAACCAAAATTAAGCTAGGATATTTGTCTAAACATTTACGTCA
ACCATCTATCTCGTGCGGCACGAGAAAGGAATTCCCACCACGTAAAATAAAGCATGGTAAATTTTCATCATCGATGCTTA
TTTTGCAGCTCACTTTTAATATGCACCCCATGATGCTATTCTCTCACATATTTTAATCTGTTATCAATCTTCTTAACGCC
TTTTAAATAACGTTAATTAAAAGTTAATCGCTTGAACAGAAAAACAAACGCCCCTTTCACGGTAGTTCACGGGCGGACAT
TCAGTCTGCGCATGCGCTAATTTTGTTTACATTTTTAAAAAAAATCAAAATGGCGACCAGTCGCGTGTTTGTTATGTTTT
TTCACGCCTTATTGAATTTGATCAATAAGCAAATTAAATTCACGTGAAGAATTGCTGACTCAGGTTTTTGAGCACGCCGT
GGAACATTCTTTTGAAGAAACGTGAGCGAGAAGGTCGAATGTCTTGAGAAAGATAGATTCTCAGGTCGAAAAATGTGCAA
TCAAATTTCGCGAAATTTTCAATTCCTGGATTAAATAGCTTAAAATCAAACCTCGGCCGGTTATGTCGGCATTCAACTGG
GTTTTGCTGGGCAGTTAAAAGGCTAAGGGAACCAATGTAAGTTACCTTGATTGATGGCCACTTTTTTTGTTAAGTCTATG
AATAGTCAAAGTTGAGCATTTATAAAGACGTCATTTTGTACCTGTGTTGAGGTATTTACACTGCACTATACTGGGTTCTT
ACTGGTGGAATATGTTTTTATCTAAATAACAACTATAGCTAGCTAAAGGTTGAAAAGCTGGATAAAGGCTTTAGGATGTT
CTTATATAGCTATCTGCACTGCACTGTTACTACATCTCGTCAAATTTGTAGCCGAGTAGCTATCCTATTACATTTTTACA
TCTGCACTCTGGCAATTTTTACTCTATGAAAACTTTAATAATTATAAACTAGTAGCTAGGTATCTGCTATCTAATGCGTC
TGATATCCAACAAATAATTTATTCCTGGACAATTTTCCTTCTTTTAATCACGGGCCTTATTCCCTGTACTTCAGGATGGA
TGCGCAAGTGATGTTCCTTCATCATTGAAAGTAACCTTTTGCTGTCTGGCTTCATCATGCAATAGGTACGTCGAAGATTG
TTGAACTCAGCATGAATACTTTCACCACCCTGCTCGCTATATAGGCCAAGCCCAACACCCCACTTCTCAATAAACCCAAC
AACATGTTTTTCCAGCAAGTGAAGTTTTGGAGTCACAGGTGCTTTTGGAAATTTTGTCCGGAAGTACAACATCAAATCCT
TGATAGCTTTATCTAATTAGTATGAAACACAAAAATAGTCAATTAAATTTCAGAAAATTAGGAAATTTTTAGCAGACAGC
ATACTTCAAAAAACAGGATTTATCAACGCTAATTAATTAATTTAGTTATTAATTACCTAAGGACGATAACTTTTCTTTGT
TGAATTCTTGACAGGAATTCATTGCGTTGTGGCACATACTATATTTATAGAATAACAACTTGTATTTGGCTGATAATTCC
ACAGCTCCTTTGTGAATGTTTGTGCCTGCAAGGCCAGGTACATTGTATACCATGAGGGGTATTGCATTACACAATTCTAT
TATGTTACCAACCTAATAAAAATATATTTTTTTTGGCAAAATATTTTTGAAAAGTTGCTTTTTGTGCAGAAATATTGTAA
GTTACCTTGAGCATTTTGTGTACATGGTTACCAATAAACGACTGACCATGGTATGCTTGCCTCTCCACATTTAACCTTTT
CAAGGTTTCGTCAAGCTTTTTTACCAGCATTCCATCCCCCTTTTCAAGTTTAAAGGAGCCATTTTCCAGAGCATCAATCT
CCTTAAACTATCAAGAAAAGTAACTGTTGTTGATTATATAACATATAAAAAATTTAAAGAAAATAACAATATTTTTATGT
ACTATGTAAAATCCAAATTGTGCTATCCCTACAAACTTTAGTGTTGCTCACCCTTTCTGCAATTCTTTTATTAAGATACT
TTAACCTTGGTTCATATATCATTCTAATCTCAGTCTCGTTGTCTGGGTCTTTGATAATTGCAGTTTCAATTGCATCATGT
ACCAGGCCAATTTTCTCCTTACAATCCTCACAAACATATTTTAAATTTTCTATCTTTTGTCTAGTCTCAACCAGTCTGTC
TATATCACCTGTATCTTTTATTTGTTCAGATGCAGTTATTCTAATGTCCAACAAATGACATTCATCTTCCAACATTCTGA
AAAATTTTAGGTATGTCCCCAGGGAAATATGAAGCACTGGAATGGCAACCTAAGGTATACATGCAATTTTTTGTTTGTAT
GGTTTGGTATCTACAAACATAATCTGTTTCAAGTACTTATCAGTAAATACTTACTTGGTCAATAGGAATGTTGAACATAA
CATCATCTATCACATTGTTAAAGTTTTTTGCATTTTTTATGTTTCCCCCACTGTCTCTAAACCTTTTAAGGTCATATGCC
AAGGATTCCAGTGTCCTTTGTTCAAATTGCCCTAAAACATAAAGTCATTCTCAGTTTTATGAATTACTAATAATCCATCA
GGTTAGAAAATATTATGCATTCTTCACAGCTATACTAATGACACTACATAGTCATCATTTTTACCTTGATCCTTAACAGG
CTTTTGTATATCTTCCTTTGTAATTGTACAAAATAAACAGCAATGTCGTCCTGTTGATTAAAATTATATTATTATTTTAA
AAATATCAAGTGGCCTGTGGATAAATACATGGGTTCGTATTTTGCCAGGTTTTACAGTTTTTAAAAAAAACAATGTATGG
GAAAATTTTTTTAATTTTTGCAAGACCTTGTCAATATGAAATTTGGGACATTTTCTCTTACATTGCTTTCTCCTATAAAT
GTACCTGATGCTCCTGTAATTCCATAGGCTGTACAGAGAAAAGCGTAATCTCCAAAAAAAAATACACATACATTTCTTCC
CCTAAAAGGAAATTAATCTTGTGAAAACAAAACATACATTTACCTACACCTTTTATAATAATGTATAAATTGTAGATGAG
GCTAATTTCAGCCTCAAATGTTCTTATTCAGTGTTCTATGTTTAGGATTGGAACAAATTATATGAAAACGTAATCTCATT
GAAAAAAAGCATATATACACATGATCTTAGCATTGGACCAAATCTCAACCTAACTATTTGATTTGTTAACCTCTATTTAT
TTTTAACTACATTTTTTGCCTATTTGTCACTGCCACTTTTACCATAAAATACGTAAAATAAATGTATATGACATACTGCC
ATGTTGCTTTTTGAAGAATATCAACTTGTGCCTTGAATTTTAATAATGCAACTTTCAGGTTTGTTGAAGAATCTTTAGCC
TCAAAAGCACTGAAAACAACAGTATTGTCTTTACTGTTTGGTTTTGTGACATTACATGGTTGATAAGACATTTTAAAAGA
GCCACCACCATGGTCACCTCCTATCTTTAGATGGATTTCATCTTTAAAAGCTTGTCTCTCTAGCAGCATGGAATTTCTAA
ATTGTAACAATTAATAACTTCGTATTATACAACCAGGTAATTGTTGTTGCTGTTGTTGTTTATGTGCACAGTCAGAATGC
ATTTAATGTTTTTTGTAAGAAAAACTCACTCAGCCAGTTTGTCCATATGTTCATAAAAGTGTGTTGGCAAATCATCAACA
TAACACCAAGGAGCGGGTTGGATTACATATACCCCTTTCTGGTCCTTAGACTCGAAGCGGAATGGGGCAACTTCAACTTT
TAAGTTTTCACCGTACCAATTTTTTGCAACTTGCCTTTGCCTGGCTTCTGAAGCTGGTTGTATGTTGAAAGTCTTCAACC
ACCTGAAATAATAATTTATTTTCTCAACTATTTTTGAAAAAATTTTAGGAACAGATGAAGCATGGAGTTTGTATTACCTG
GCCATTGTTTTCATCTTCTCCCAGGGCACACCCATATCTGCTTTTAAAGCAACCATTGCTTCAGAAGTTATTGTTGCAGA
AGATAATTGTGCTTCCTTCAAAATTGTCTCCCGTTCTGCCTGAGGAAAGCGCTTTACCAAGGCAGAAGTCTGCCCTAACA
AGGAAAATTTTGTCGATCCAGCTGCCGTGAAGATTTGGTCGTGAAGGAATTTTGTTCTTCTTCTCAAGTGACGGCGACTA
ACATTTTCTTTAATTCCTTTTGGAGTAGATGTCAAGACTAATGGCTGAAAATAATTATTCTCATAGATAAATATTGGTAT
ACATAACATAGCTTTTTATAAATGTTTTATTAGAATAATAAGAATATTAGAGTGAGATTTACGTTAAAAACGTTTTTATT
TAGATCAATTTTATTCCCACCTCTATGAAATACTCTTTTTGTGTAAATCAGTCTAATATTCTTACGAAGCATATTTATGT
GTTGTTGTTTATGGAGGTGATTAAATCCGATTCAAAAACCTAATTTTATTAAAAAAATAAGTAGTAATCAGACTTTCCAT
AAATACATACCCTGGATCCACCTGTCTTGAATTCAATGCTTTTAATTGGATTTCTGGAATTGGCAATTTTATGCTGAATA
ACTTGCACAGCCACATCTTCAATCTCCCTTGGTATTGAATTGTCCAAATTAAAAGTCTTTTCAAAAAGGGGTGTTAGGGT
TGTTTTCGGGAAACAAGATCTTTGATGTTCTAACAATGCCGCTTTTGATTTAAGTGGAAACAGTTTACCACAATGCTTAT
CACATGCGACTCGGAGGCATTTAAGCATTTCCACGTGATGTTTCGAAAAACGAATTGTTCCCACCAATGATTCACTGCCG
CAAGTGGGGCATTTTGCTTCCTCTTCAGTTTTCCCTTCAAAATGTTTGACAAGGCATGAAAGGCAGTATGCATGCTGACA
GGATAGTAAAACAGGCCGAGAAAGTAGGTTGTGACACATGGGGCACAAACACAAGTTTAAGTGTGCATTGTGTTCCGGCT
TAACTGCACCGAGGTCGTAAGCAGGTTCGTTTTCAGGGGTCATGCTTAAAAATTCTTCAAAGTCTTTTCTCCTCCACAGT
TTTTTACCAGCTTTTGGTCTGCCTGATTTTGCTTTGGGTATGGGTTTACCCCCCTTTCTAGAGCTCCCCTCCTTGCACAC
TCGACAGTTATCGGAATGGGGTATCCAGGATATATGCTCGTGCTTTGTTGTTGTAGAGCGATCTCGAATGTTTTTTATAC
GTGCATAACATTTTGAGCAAATTTTTGTTGGGTGAACTTCGGCGGAATCTTTCTCCACATTAAGGAATAGGAATCGGTTA
AGGTCGTTTATCCTATCGCTCACGTTATAATTGCATTTCCTTTTGCCAAGGTATTCACCACAAACTCTACAAAGCTTTGC
TAAGTGCTGAACGTGCTGTTGCATATTGGCAGCCATCTTTGTAAACAAAAGTGTTGTTAATGCGAGCTAGGCCTAAGGAA
TTCGCTGGATAAGTATAGGGTGTAGGAAATCGTATGTAACTTTCTCAAAAAAAGTGGCCATCAGTTAAGATTTTCAGGTC
TCTTAGATTATTTCCTAATCTACTTCAGGCATAAATTTCAACACCGTGCTAACCGGCCAGCAGAAGATATAGGCCTTGAA
CAGTTGTGATTTTTCCAGTCAAAGTGGAGAAGAAAATGTACGTGTTTTTTGATATATTTTTTAATGTTTTTGTTTTAAAG
AAGATCAGAATTTGTCATGTATTCCAAAATGCAAAATAGAAAGTGACAAATTTCTGCAAATTTGAATATTTAAATCAAGT
TTTGTTGCTACCTTTATTTTAGCTAGGTAAAAAAACTGAAATTTTTGTTCTTGGAAGTTTGCGCATGCGTACTCTGAATG
TCCGCTCTTTTAGTCGGGCTGAATGAACGTGCTTTCCAGTTAACATGCTGTGTGTTTTCGAGTTTCGTATCAATCGGTAG
ATTTATTATCAAGGCGCTGCCTGCATGGTATCTTTTTCAAATTTAAAAATCTTTTTGTCGGTTTTTTTTGACATTCATTT
GTTGTGCAAAATCAACCTCGTCCCCAGGGCATCTTGTATCTTTTCTGACCCCGGGACGGCGATACGAACATGGCCCTGGA
GGAGGCCTCGTCACGTGACCCTCCAATACACAGTATTTCTGTGTGTAATATTTAATGAGATTTGTCTCAATGTACCAAAG
TTTTAATATAACCTTGCAGAGCTAAGCGAGATCGGCCTTTTACGTCACAGATGCGTGCGGCGAGTTTGTTTTGATTCCTC
TCATCGCAACACACAAACTTCTCGCATATTGCCCTTGATTGTTTTGTGTAAATGTAGATAGATAGATAGATAGATAGATG
TGCATATTTTACATGGCTAGCCTCACAAATATCGAGGGATATACCCTGTCTATTATTTCCAGGAGGGGCCATGGCTTAGA
TGGAGAGTCCTAGAGTATTTAATGCTCATTTTGAGCGACGCAGACCCAATTAGGGCCTGCGCTCTACTAGACAACTCCCG
GCAACATCCAACGGCCCACACAGTGTGCCATCTTCCCAATTTCCCTCACATGGCTTGGGTTAACCCGGGGCTATGGTAAC
ATTCACTCGCCCATGTTGAATCGCCGTCAAGAGGAATCGAACCCCGGTCTCCCGCACAGAGTACGAGAGCTGTAACCACT
AATCTACGGCGCCATGTATAAATATACAATAATGTTATTTAGGCTGCTGTTTACTTGAAGAAATTCAAGCAATTTAGTTA
TGTGTATTTCACTGAATTGGTTGACTAGCAAGCACTGGGTTGCAAAACTTGTAGCTAGGGGAAACTTGGAAATTAGTAAA
TGATTTGCCCATCTGAACATAGCACTTCGTTGGTTCTCTAAGGTGCAGATATGGCTACATAATTTTCAAATGTTCGTATC
ATTCTAGGTGCCCGACTGAAAGTAGCTAGGCAGAAATTTAACCTCATATTAACATTTACATTTTTTATTCATTTTGGCTG
AACTTTAGAATTCTCATTTACCGTGAGTTCATATCTGTGTCTGCATTACTGCTTTTATATGATGACAAAGATTTTGCTGT
ATTTAAACAATACTTAGCTGAAACTGAATTCAACTATGGTGGACTCACTGCTTGCAGTTATATTGGGTGAAAAAGGCTTC
AGAAGAGTATTTACTTTAGAAGTATTTTTTTCTTTTACATTTGTGGCCTTAACATTTCCAAAAAGCCACCCATTACTGAT
AAATTCTGCTTTTTCTTTTCTTAATGACATGTTTTAAAACGCCTTGCAGCTTTTTTATTTTTTACTCAGCAAGCTCACAT
TTATTTTGTATATACACTTAATTTGCATCTAATTTATACAAAAACAAGGTTTTTTTCTGTTTAAAACATAAATAATTCAA
AAATTTTATCAAAAGCATTGTGCTGGTTTAAAAATCGAGAACGACAAGTCTGCGTGTGATCTGTTTTCTCGATTTAATGT
ATCACTGCCTTAATAGTTTAGAAAGAATTGATATACGACTTTACGAACAGCAAAGTATTGCTACCTTGAGAAAAAAATGT
TTCGGGAATAATTTTTTGAGGAAATTATTTTGGGGATTTTGGACCAAAATTAGTTTCATAAATTCGCACTTTTTAGAGCT
CATCAAAATTCTGCTGCTGTTCAAAAATCGATTTTTATTGATATATACATCTATTTATTGTTATCATTCTGCTTGGAAAA
TATTTAAAATGCCAAACTAGCTAACCGTGAAGATTAATTCAGTATTCTCATAAGAGCATCCTATCACAAAAAGATGTCAG
CAAAGAGACATTCCTTGCAACTAAATTTTTTGTTTACTAGCATAATTTTAGGTTGAATCTTATCTGACATTTCTGAGGTT
AGAATAGCTTTTAAAATTTTCTGAATCTGTATCTTGGTCAAAATTGATATGCTGTCAAAACGGCTTATCGGAGTCTTTGA
AAAGGGCTAAATTCTGAAACTCAGAATGTATGATGATAATAGAACTATTTTTTGGCTCAATTTCGACAAACCAATCTAAA
ACCATATCATACCAAATCTCAAGTCAATATTTTAATTTTTACTGAAGTTATGGGACGCTTTATAAACTATATACTCGGTT
TAGACTTTTTTTGTGATTTTTTATGTTCACTTCTTTGTAATTTGTATTAAAACTCTTGAGATAATATATCACAGTGGTGA
GCTGTTAAATATCTACCACCATCTTCAATACATCCTGGATTTAACCATATGCCTAATTGAGCGCTCAATAAAATTTGATT
GAGTTCGATTTTCTGAAATTTCTTCATAGCGTGTTAAAAAAGGCCTAGCAAGAATCAGTTTAAGAAAATCTTCCTACCTT
TTTCTCTTCCTCAAAATGGCTTTTTAAATTTTTCATGCCTGGTGTAATTTTATATTTTATCAGATAGGTTTAAAGGTACT
CCTTAACAAGTTTCAAGTCAATAACTTTATTTTTTTACTGAAGCTTTTGCAATTTGAATTTTCTTGAATTAGGCCGGATA
AATGTGCATTCAATGATAAAATGGCTCCGACGGTTAACCTATTGGCTTTTTATATCTTTTATAGTAACCAAAGCATATAA
GGTAATAAAACATGCCCACTAATAACAACCTGATATAATTTAAAACGTAATGTATATATATTTTGTAAAAAAAAAACATT
TTCGATACTTTGTGCAAAATTATTTTGTCTATAAAGGACATGGGCGGCAATTTTATGCAACGTCAGTCTTTGCAAAAAGC
TGCAAATCAAACCTGGCCACTTGGAAACAAATTGAGTTTCTTTCTTTTGTTCTTACCTTGATAGTGTGTTAGGTATAGTG
TGCTAGCTAACAACTTTTCTAGCTTTATTAAACATTCCCAGCTATTGAAATATTGTCATGTAAGCAGTATTACTTTATGA
TGTCTTATTTTATACTCTCATTGCTTAGTAATGCTTTTTATTAAATTTTTCACTTTAAAAAAAACTTGATACTGCTGATA
CACCTCCGCCATTTGAAAACGAACAGCTTCCTCCTGTTGGTCACAGACTCGCCGCCTCGCCAAAATGTTTTGTATGACGC
AATAATTATTTGACATATCCGCGCCAATCAGGTTTCATATCGGACCAGCCTCCTCCAGGGCCATGTTCGTATCGCCGTCC
CGGGGTCAGAAAAGATACAAGATGCCCTGGGGACGAGGTTGGTGCAAAATGTCAATTGTAATGCAATAATAAAACAACAA
CGCACAACGCAACCTCGTCCCCAGGGGCTTGTGGCCCCTAAGCCGACCGCTATCAGCTTCATCAACAAGGCAAAATTCCT
TAGGAACGTGGCTGACAACAAACTTGCTCCTAGGAAACGGTGGCACATTGTTTTAACCGTACAATGTTTGTATATCTTTC
CTTGTCGCCTTCAGCTGTTGGTAATTTCAGATTCCTTATTTGTCAACTTCGTCCCCAGGATTTTCAGCTTTTTAGGTCTA
TAATATAGATATATAATATAAAAACTTATTTAACCTGTTCTGGAACTTAAATTGAAACCCTGAAAACGAGGTTGCTCATT
TGTATTTGTGCGTACTAATAAGGGGGAGAGGAACGGAAGAGAGATTTTCGTGCAAACAAAATTTAGCTTAGTATTTTCGC
TTTTAAGAATATTTGTCATTTTTATGAGTGCTAATTTTCGTAAACTTTAAGATTTTGAGCGAATGCGCGTATTAGATTCT
GAAAAATCCTGTAAAAGGTTTCTTGCAAGAAACAAACATTTTTAACCGCAAAAAAATTTATTATCAGATATGTCTGTAAT
AACCCCTTTTTATTACTTTTTTTGACGTCGGGCAGATTCCTTTCAATGCGTCATTTTTGTACCGCTAACCTTCGCTTAGC
TTAACGTGAAGTGAAAAAGTATAATCTTGGGATCTTTTGAATATATTGTTAATAGCGGCTAATATCCTTTTTGTTGAGAA
CCAATTCTATATTGTACTCTGCGATATCTACAAGTTTAATATTTAGCGTAATTTATGTTTATTTATGTTGCGTTTTTCTA
TATTTCGTATCTTTGAGTTTTAAGATTTTTTTGGCAAGATTTTGGCCTATAAGAAAACCAGCATTCGTATACTTCTACTT
TAAAAACAAGTTTTTGTATTTTACCATTTATTATTTTAAAACCAAAACAGAGTTATTAAGTTTAAAAGCCATCCAGGAAT
AAGACAGCAAGAACAGGGTGAAAACGGGGCGAAACAAAGCGAAAACCAACAAACCTTTTTTTATCTATATCAGATAGGGA
GTAACGCTAATCCTTGTCATTTCATCTTTTTAATTATCTGTATTGCGCAAACAAAGCTATTAAATAATTGTTGACGCATG
CTTTTAATGTCAATGGTACCATCACCCTCCATATTCGTAAATCTTTTGATAACTCAAGTGTCCGCTGCAGGTTTGTCATT
AATTCATCCACTGCGTCGAAGAGTGTTAATATCGTTAATAAGTTGAAAACATGAAAACATGTTGTAATTAACATCTGTCG
AACGTTTGACGGTAGCAAATTCTTTTCAAGTAATGCTGGGTAATTATCTTTCAAAAAAAAATATTGCGAGTGACAGAAAG
TAATATGTAAACGTGTTTATTATTTTTCCGTGTTGAGTTCTGTGGTGAGTGTTGAACTAACATCATAGCAGCATATGTTA
ATATGTTTATGTACATTTCAGTTTTTATTGTTCATATTTTGTTTACATGATAGGATAAAACGTTCAGATTATTTTCTTCG
TTTATCTTTGTTATTCAAGATTTTATTTAACGTTGTTGTTGCATGCTCGGAAAAGAATGAAACAAGAGGAAAGATATTTT
TTGTGTTAAAAGTCGAGTTGCGAACTTGGATTATTTCAGTGGAGTATATTTTGTTGTTGTTGAGAAAAGAAAAGGTTGGA
TCTTTGTAACCAAAGTGGAAACCACTTTGAAACGTGTGTAATGTATAAAACAACCAAGGATCGAAAGTTTTTGCATAAAA
CTAAAGGTTTTCAAACTACACTTGTCACGAGTATTGACAACCTCGTCATATAGTCTATTTCTTTTCTCAGTAAGTAACAG
GGATATCAAAATCTGGGGATGTGATGGTGCAAAAAGACTTTTTTCGGTTCTATTTGATATTTTAATGGTGGTTAAATGTA
ACATGGTTCTTTTAAGTTGTTTATAAATTATTGTTCGTGGTTTTGATAAATAAATCTTTATTCTTTTGTCCCATCGTTGT
TTTTGTTGACTTAACTGTTTTGTTACTTAAGCGGATGGCTTTTAGTGTTGAGTTATCCGCGCGAACTATGGAACGTTCCA
CGCTTTTTCTTTTATAAGAAATCAAGCAAACATCCAACTAGAAAAAGTTTATTAACAAATTTTAAGTTTTTAGGGTGATT
ATCAATCAAAAACGAAATTTTGTCACAACAAAGAGACTTTTATCAACAAATATGTAGAAGAAAAGATGAAATAATGCTTT
TATCTCTGTCTTTTTAACTGTTCTGTTGAAATGTATCTCTATGGTTGAAATCCTCACTTTTTATATGCAATAATTTGGTA
TGTTTCTGTGTAGAATTATAAAGAACATCGTTAGCCCGAGCTGTTTCTCACAGGTCGCTTTGTTTTTAAAACTATTTTAA
CTTTTGCATGTGCGAACTGACCGAACGTAAACATTTTGTTAAAATATATTTTTTAAAATTACGAACATTTATTAACGCAA
AAGAATGCGCCCGAAAGTTTATAACTGTTCAACTTTGAAAGTGAAGATTGCTATAAACTCATCATTGTAAAGCTTGCTTT
GCTTCGTCGTTTATTATTCAAACAAAATAACATATTTTACATGATAACCAGTAAATTTATAGTTCAGCATGACTGTTCTT
AAATTTTTAAGACTTCTGAACTCAAATTGTTTTTATTTTGTTAACAACTTTACAAATCAGAAAAAATTATTTGGACCAAA
GTCAATTCGGGATGTGCAGATGCTAATATATATCTGAATTTCTCCAAGGATGTCGACTTTTTGAGTACTGTACTTTAAGG
CTGGATCATCAAATAAATTTTGTATTTTGACAACGCTACGTCAAGAGTTTATCTTTTTTCTGTTTATAAAAACAAACCAT
GTGAGAATACATATGCGGTTGTAAGCAAGAAAAATAATAATCTAGGCTTTATCTAGTCCTTAAAAATAGCTTTGAATAAA
GATCCACAAAAGGGTTAAAAATCTCAGTTTCATATTTACACTAAATGATTCAAGACTATTTAGGTGCGAATGGGTGGAGC
TAATGTTTCTTTTTCACATTGATTTCCTTTTTTTATTTTATAAATTGCAGCAAACAAGTTGAGGCAAGCTCTGGCGCGTT
TGTAAATTTTCCATTGTTTTATGAGCACCCTCTTAAAAATGGTTGATTTGGAAATAACCTGAATACAGATGTTTATTTTG
CTTTTACTGCGACAAAACTAGGAAAAAAAGTTTTCCTACTATGTGGAACGGTGGGTATTTTGTTCATCAGCATGGGAAAG
AATAACTTTCGATATTAAACAGCGTTTTTAAATTTAACGCGTGTTCTGTCTGGTTTGAACAAATCTGGTTCTAGTTTTGT
TATTAATTAAATATATGTAAAAAGCGAAACGAATATGTTTGTTTAAATTTCGCAGGGTCGTTGCGAGGACCGTCATTTTC
TTTGTTCGTATATAAAATGAGCTCAGCACAAGAGCTAAAAGTAATTAAATAAATATAGATACTCTGAAGATAATTGTATA
TATTTCACACCAACAGGTATTTGAAGATATGCAATGAAATAATTATTTTTATATTTTGTGTTTTTAGAACTGTTTAATAT
ATATAAATAGCAACATGTATCTGTTTGGATTAGTATTAGTAAGTATATTAACTATATTTCTTTCTATACTTTTGTTATTT
CGCATCTATATCTCATGCGCCTTTCGTGCAACTACCTAGCGTTTTAGGTAGGGCATCAAGTGTTTGTATTTGGCGCGTCG
ATTAGCCAATAGATTTATTTCCTTATTTACAACATTTATAATACATCGTGATAAGCAAAAAAAATGCTAAAGCTTTACCT
CGCTTCGATTTTTCTTGCCATGCAGATGTCAAAAGACCAATGAAAATGTAAACAAAACAAAACAAAGAAAGATTTTTTTA
CAGTTTTATGCCTGTTTTGACAGGAAGAGCCATTTTCTTGGTTGATAATAATTTTGTTATAAATGTTGTCACTTTTGGAA
CTAGACCCCTCACCAGGTTTCTTCAAAAAACAGAACTCGCCAACCGCACAGGTGTTATTCTGTCTACATATCCTGATGTT
AGATTTCTTTTATTTTTCTTCTTTCTAACAAGTTAATGATTTATTATTTTTTTTTTTTGCAGATATTTATTTGTATGATG
TCATTGGTCAATTCTTGTTTGCCTGGCCAGGAAGAGTTAAATGGAACCTGCCAAAAATGTAATGTGAGTGACAGCTTGAT
TCCTCGTTTATTTATTTATTCATTTATTTATTTTTTGTTTGTTAATTTGTTGTAAGTTGATTAGCAACCTTTGTTACTCT
TTAGGTAAACTACTTCAGTAAAGATGGAGTGAAATGCGTCAGATGTACCGACTGTTTTGCAGGTCAGCGTCTGCAGCACG
ATTGTGCTGCAGACGCTGACCGATACTGCGTGTGTCAGGGTGGAACCTACTTGCGCAAGTCAATGTGTCGCAAGTGTACA
GTGTGCCATCCTGGTTATTACGTCACACACGAATGCGGTTATAACAAGGATCGTACGTGTAAGATATGTCCTCAGGTAAG
AAAGTTGTGAATAGGATTTTTTCTCGGTGGTAGTTTTTGTTTTGCTTCTTGGATCAGCTTCAGATTCTGTCGCGTCCCAT
TTTTAACTTTTTTTTTAACATGTGACATTCCCAGGCTTATTTATTTATTGTTTAGGGCCTCACAACAAACGGTACCAACG
ACAAAACATGTACTGTGTATCAACCAACAAAAGGTATTCTTATTTACAGTCACATAATACCTTCAACTTTAAAGAACTAG
TAAGCCAACACATCACCTGCAACTTTTTTTTCTTTTATATAAGAAATGTTTCCATGACTTCAGTGCTCCAGTGAACAATC
TCGTCTTTTTTACAGTTAATCTTTGTGAAGTCTTTAGTATCTGTCTTTTGTGGTGACAGTTGTAGGAAGTGTTGCTAAGT
ATTTGGAACCAACAACTACCTCACTTAGCTGTGAATTTATTGTCTGCTGTTAGCACCTTGAATATATCCATAACTAATAA
ATCTGTGTTTTAGAACCGTTTCCTGATAAAGAACCTAAAAAGATAACAATTAACAGCGTAATCATTGGAACAAGCGCTTC
TTCAATATTTTTTATCCTAATAATTTTTGCATGCATCTGTTTTTGCTACCGCAGAAAGCGCGCGAGAAATGCAAGAAGAC
GTCGAGGAGGTTGGTAATTAAGTTTGTCCTTAATTAATTTACTTTTTGCAGGTGAAATTGTCATGCGTGAGTTTTTTTTG
TCAATTTCTGCAGAAGTGATTAACAAATAAATGTTTTTTTATCTCACCGAGTTCTTGAATATCACTGTATTTCTAATTTA
CTATTTGAATATCCCTCTATTTAAAACTTATTTCTTGAACATCACTCGATTTCTAACATTTTCTCGAATATCACTCGGTT
TCGAACTTTTTACACTTCGTGTAGACATGACATAAAGAACTTCGCTAATTTCACGTTTTCTTAACCTTAGCTTTGCCGAC
AGAGGAACACATGGAGGAGGGTGACATTGAACTTCGCCTTCTACCCCACGACGGTTAGTAAAAAGATTTTTTGGCTAAAA
ATATCCAAATTAGGTGTTATTTACTTCGTAGTAAGATATTTTTTTAATATCATTCATTATATACCCTATTGAGGCGCCAA
TTAGAATTAGAGAAATGCCTTAAAAATTTTTAAGCCTTTTGAATGAGTTGTGTAGCGTTTGTTTAGTATATTTTTGGTTG
GATAGAACTCTTCAATGAAAAAAATCACTAATATGTCAAAAAATTCGGAAAATATGAGAAAGGGTTTTTGGGAAACCTTC
TTGAACAGAAATATATTTTTTGACCTGAATAGATGAATTTATTTTAGGTTTGAAATTTTAGTCATAAGCAGGGAAGTTCT
CCACAGGCTATATTTTCCCCGACTTTTGTTTTTACTCCAATTGTTTTATTCCGTGATAGGAAATGCATCTTCTTCTATTT
TACTTTACAGAAAACGAGAACAACCACCGCAAAGTGCGAGATCTACCTGCTAACATTTTTGAAGATCTTGGCATGAAACT
AAACCCAGTGCGGATAAACAACTGGGTTCAGCTAGCCGGATTTCTAGGTTTTGACCACGATACGATAGGGATTTTGAAAT
TAAAGCCAATAACTGCAACTCAAGATTTATTATCGGATTACTCTGTTCGTCCGGATTCGACAGTTTTTCGATTGTATAAC
GCATTGATAAACATTCAGAGGTCTGACGCTGCGGCTTTAGTTGAACCATTTATTTATTTATAGACATTATTTTTCTTTTT
GAATAGTTTTTATAACTTATTATTTCTATTATAAAAGTTCGAAAGAACTTTAAAACTTAGATTTTGTGGCTACACACTGG
GGTTTATCAGTCTCTTTGTATCAATTTGAAAGTCGGCGAACGTATATGTAGCCAAAAGGCGTGGGAACAAGGTTTGTGAG
TTAGACTATTGATTACGCCATTGTTTTAACTTCGTCCCTAGTGCCCTTTTTTCGAGCCTTTTTTAAATGCAGCTAAAACC
ACCTGGATGGAAAGGTTAGATTCTTTTTTGTTGGAGTTTTGTTTCTATGATTTTTGAGCTTTTAAAGGTCAGTAAAGGTA
TCCTTAAAGTCCTATCCACACCAGGCAGAATAATCCGTTAGGAGCGGAGTTTTTAAAGGTTTTGATAGACTGGTGGAACA
TACCTTGCCGCAAACAGTAGAATTGATTTCTATTTTTCGGAAATTTCCGCCAGCCAGTCAAATTTATTTTGCTCGAGGTA
TTTCGAATAGTGGAGATTAGCCTGACGGGATAAGGACGTGACCAATGTTCGTGTTTTTGTACCCGTGACCACTATTTAAG
TGTAAATTTTTATGAAAAACTTTATATAATATTTTATCCAAGATAGTCTTAAAAACGTTTTGTTTATATGTAACTTAAAT
TTACATCGTGTGGAAATACCTTTATTCGTACTAATTTTCATGCAGTAGCGGTGAGATATATTTTTTCTGTGTTTCATTTT
TTGCGATGCTGCAAGGAGGAAAAGGAGAAGTTGTTTTGAGTGAGTGGTTCGAGAGTAAAGGGGAAGTATCATTGTTCGTG
TTTTGTGACAGATTTTAGCAAAGTTAGCAAAGTGGAAATTAGTACGAATCATAGTAATCATTTTTTTATTAAAAAGAAAA
GTCTTACAATTTTGAAGTTTCTTGTTATTCATAATATTGTAGACCAAGGAGGATATCTCTATTCCTATCCTTCTAGATTA
AACTTCCACTTTTTTTCAATAAAGTTTTACCCTTCCGTAGTAGAAAGACCCTTTTCAGTTTTAGTGTCTGAAGTACAAAG
CTGAGCACTGAAAGTTGCCCAAAACCTTACCGTCCTAACACCAGTTACTTATTGGTTGATTGCCTTAAACAACAGGGTGT
GTTCCTTCGATTTCCAATCTTAACTCCAATGCTCGAGAGACTTACGAAACGTCTATGGCAAAGCAAATTTAGTCCGGGTC
AGAAGGACTTGGAACTGTGAATATTGTTAACAATTACTGTAAGTTCTACATCAGAAAAGGTTGTGGAAGAGTAATGTACC
AACTTTGTAACTTAAATTTATGATGTCATGTAATTACGTTAAAAATGACGTTTAATCTTTTCTCTCCCAGTACAGCAGTA
TTCTATATTCTAAATATGTGATGTATGCAGGGGAACAAGAAAAATCCCGAAAAAATCCGATTAAGTGCCACGGAGAAGTA
AAACCGACATTTCTGTTATTTGTCGGAGTTTGAACGCCATTTTCCCGACATTGTATGCGCTTAAACGAATATTGGATAGG
TTTTGCAAAAACAGTAAGACTATAAAAACGGATTTTTTTGCGCGAAATTTATAAACAAATATAGGGGAACAATTTGCATA
AGAAAAAAAATATTACCAGCAAAAATCAATGCGAGTAGTCTGAAGAAAAGAAACAAGAACAATGCTTCAGTGAAATATCA
TTTAACAGAATAAAGCAACAAAAGTTTTTCCTCGAAATATCCATGCTTTCTATTTTTCAAACTCTAAAATTATTCCAACC
CACCTTTTCCCTAATTTTTAATTTGACAGTATTTTTTTCCGAATGAAAATAGCGAGCTGCTTTTAATAAAACTACAAACC
TGCACAAAATATTATCGAAAAAGCAGATTTTTTTGTGTCTCCCCAAACAAATATAAAAACTTTTTTTTTAAATTGCATAA
ACTTTAGACCCCTAAACCTACTACCATGTCATCGTCATTGCACTCGATTTATTCGGGAAATGTTATTTTCATGTATTACA
TTTTTTTGAAGAATCTTTATAATTTAAATTTACTCTAGAACGCGATGAAAAATCCTTGGTAAATATATAAAGGCAATGTT
CGTGACATTCTTCAGCCCTCCCAACATGGCCAGCTCGCCTCATATGAACGTAAAACTCTTGTTATATGAACAACTCCTAA
TATTCGTGTAAATATGTTCAAAATATTAAACTGGATAGATGAAAACATGTTTATATTACCATATACCTTAATAAACTCTT
AAAAAGCACCTCATTTTTCCTAATTTATGATAACATGGTTAATTTGTTATTTCAACGAAATCAACCATGTTGTTAGATAA
CTAGTAACAAAACCATAGAAGAAGAAAAAGTTAGTTTTATATTTTTAATGTGATAAGTACTTGTCTAACTCTTTACCAGG
AATTGTTGTATAAATAAAAAAGAAGAAGAAACGTTAAAGCTCTCTTTTTGTTTTTATGGTGTTAAAAAGACAAGAAGTTA
CAATAAACAAAATCTTAGAGTTTACTAATGATGTACAAGTGAGATAAGTTAACGTCTGTTTTTATTACACAGAAAATATA
ACGCTACTGTTTTCTTTCTATTCTTTCCACGTTTTCTTTATCATTATTATTTTTAATTAACATTTCCCATTTGAGCTCCA
AAGAGTCTTGCGACCTAGCAGTCGCTTAAATAGACCTAAGATATCAATTCTTTTCTCATGCTGGATGTTATGCAGAAAGA
AACGATTGATATTTTTATAGTCTTTAGTATGAATCGGCCGGGATTTGAATCTAAGACCTTCCGCACTGAAGGCAAACTCT
CTACAATAAACTTTATTAACATGCAAAAACAAATTTTAGTTGAAGAGCAACAACAGATAACTTCTAATCATTTCGAGGAT
ATCAATAACCTCTACCGTACTCCACAGTGGTATCATTCATGTAAAGAATAAACCAGATCCTTATATATATGTATTCGATT
GAATCGGTCTGTGGTACGTGCCGCTACTAGCTACAGACGCTTTTAAATAATTTTACTACAGTTCTGTTCCAAGTAGATAT
CCGAGAATCGAACGTGCTCAAGGTGTTTATTACATGCACATCTTTGATGAGAAAAAATGCGATGAGATCTTAGATTACTG
CCAAAAAAATTAAAAAACGGAGATTTTAATTTTAACTAGCCCTCCCTACCAATTGTTCTCACTTGAAAACTGTTAAGAAT
TTCCCACCCAAGAGAATTGTCATGCCACTTTCAACTCACCCACGCTGGTAACTCATGTCATCGGAAGTGTTATTCTTTAC
AACGAGAACCCTGCTTTCCCAACCTTGGTCCCAGCGCCTGTTGTCTCTTTTTTGTATTAAGTCAGAAAAGATACGAGAAG
TCCTGGAGATGAGGTTGCTACTTTTCGTTTTTTAACCAATCTGGTAATGTTATGATTAATTCGTGACCACAATGCAATAC
AGAGCTTAATCCTGGAGGTATAGTAGAAATAGAATATATTTAAAAATAGAAATATATTTTCACCTCTATGGTTCAATCCT
ATTTACCTAATTCTAAGGGCATTTGGACTTTCTGAAGAGAATTGACTGCCCAAGGCCATAAAAACGAGGTTACGATGGAT
TCTTGGGTTTAAGATTTCTCATATCTACCCTCATTGGTGCAATTTTTGGAGTATTAGTATTACTCACTGAGAAGAAATGC
TTAGCCAAGGTTGCTATCACATTCACTTTTGCTTTCCTATATTTAAGGAAATTATTCATGAAGGAGGTCTGATACTCATA
ATGGAGGGTCCTGCTTACAAGGAAAGAGGTTCCGGGTGTCTGTTATTTTCAAAATAAACATATTTACAATTGTAAAAAAA
ACATAAAACTGTTTTGAAGATATAAATAAGTTACAAAATTTATATACATATTTTTTTCTTAATTGAAATAAACATTCTTT
AAATTCCTTATATAATATAAATCTCTTGAAACTGTAGGCTTCAATTATTTAACCTCTATAGTAGAATCTACCATTAATCC
CTTGGTGTAGTTTTTATTTTCTTCTTGCTGAAATCCCGTAAGAAAAATATGCTTTCACTATTTTAGGTTTTTCCATGATA
GTTGTAAAATACAGAACAGTAACTACGCAAAGCGGACAGTCTCGACTTGAGGAAACACTTGTGGTAAAATAAATCTTGTC
CGCATCAACAGGGTCACATTCCTCACTAAATACAGCCATTTGTCCACAACTAATGTACATTGAAAATTTAAAAGCGCGGC
TTTTTGTTTAATGATATATAGTTACGAGCAATGTCGTTCCAGACCTCTTACTAAATATGGTGTAAAATCCATGCATTCTG
GGTTTCTTGTTAAAATATTTCCCATAATATCATGCATGTACGTCATAATTTTACTCCATTTTTTTAAAGCTTACTCAAAC
GATTAACAAACAGGACGACGCGAAATATCCTTCATATTAATCACAGCTAGCCCTGCCATGTTTATCTACTCAATGATTTT
CTACCCACAATGCATTGCATGAATCTATTCGTTGTTGTTGACTTCGCGACATTTTTTGACAACGTTTACGACACATTTTG
ATTTGTCGCAACCGAATCTATTTGAAGCGATACATGTGATCACGCCAGAGAATTCCTCATCAATAGCTATAATAAACAAT
TGTCTGTTTTTATTATCAAAAGTTACTCGTCCATCAATAGTCGATTTTATCAGCTGTCCATTTAAGAACCAACTTAATTC
GGTTGGAAATAAAACTGTTGTTAAACAAACAAGTCTCAAGTGTTCCCCAGGTTTTATTTGAAGTTCTTTCGGTAAGCGGG
TAATAATTCGCGGTTTTAAAATATCCACAGAATGACAACTAAAATTTTCTTCGGGCTCGGCAACTTCGCACGGAACAGGC
ATTTCTATGTTGACAAAACTTTCGTCTGCCGTGTATTGCGGCTCGTCTAAAAAAAAGAGATATATATTGTATGCGAGTTT
ATTTCTTAAGAAAAACGAACACAATTTAAATATAAAAACAGTAAAAAAAGACACGTGATTATCTTGGTAAAAAAAAAAGA
AAGAATTATAAAGAACAAACAAATACGAATAAAAAAGTTTTTGACAAACCCAGAAAGTTTATAGAGTCTGTCTTGTGTCT
TACAGACAAATATCTGTCCAACATCCAATTCATGAAGTTTCAAGAGAGAATTTATATCGTAATTTTTTTAATTATCCGAC
AAAAAGTATTGTTCGAGAAATTCTTTAAGCACACATCGATCTCTTTGCCTTCTTTAACATTCAATGCAGAATTTTAATAG
ATGTGGACAATTAACGGTATGGAATGAGAATCCAATCAAGACAATTAAAAAAAAACTGTGGTTTCTTTGGTGTAAACAAC
GCTTTATCTAAAGTCAACTCTTGTAGACAAGCGGGAATATAACCGCTTTGCTTTTCCACAATTCCCTCTGTTTCCAAAAT
CAAATTTAGAATTCCCCTCCCCCTGATGTAATTAGCTGATTTAATGGAAAAAATTTCGCGAATTTTTTTGCGGATAAACT
TTCACGAAACGAGAAATTTTTGCGAAGAAAACTTTTGCGATATCCTGAATCGGAAAGTTTTTACAAGAGAAACCATGGCG
ATTAAAGGCCTTTGAAAACAGAGTTTTAAATAGGTAAGTTTGTAAATCACTGATTTTTAAAAGTTTTGCCCTAAATAAAA
CTTTGCGAATTTTTATTTTTGACAAAGTTTCGCAAAAAAAGCCAAAATTCGCAAAAAACTTCTTAGATTAAAATAACGGA
CTATAATGGTAAACCCAAGGTTGTTTGAAATTGATTTTTGTCTCGAAAAAAATAATATCAAATATAATAATATTAAAAAT
AACACTAACAGCAAACCATAATAATAACAACAACAACAACTACACAAAGACAAGCTACTCACTAATCAGGTTTTCCACAT
AAATTAAAATATCATTTCGTCTCATCTTTCTGTCTGTGCAAAACACATCACACCACTCATAAACAAGTATATATACAAAG
ATTTCAACAACAAACAAAAAGTAAATAAATAAATAAACATACCTCTTGGATACGCTCTTGAGGACATCATGATATCTGAA
AGATCAGATTGCAGATGTTCAAGTAAAACCATTTTTTAAATGTACAAATAGTGCCTTTTAATTCTCAAATACAAATATTG
GCTAGTCCTTCTCACACTGCTATACTATATATATACTTGCAGACAATTAAACTAGCATTCCTAATTAAGCGATAGAACAA
CATAATAACGATACAGTAATACGATTCATTTATGATTTCATAACGTCATTAAAGAGACAAAACACCTAGTTACATCTTAG
AAAACAATTTAACTCCTTTATGTCTCTCCTCCGGTGTGTTGTGCAATGATGGGGCAATTAAGGAGAGCAAAGTGGGGGAG
AGGTGGAGTTATATTATCACTCACCTCGCTAAATGTCCTTTATTTTAGGAGAGCGAGGACACAACTTTATCCCCATTTTC
CTATCCCTTTTTCTTACTTTAATGTTATCATGTTAAGTCAAACTTTGCAGAAGATTTCTGATTGAAATAGATTTATAGAA
TAGAAAGCATTTGATAACTTTTCGTACTTTTCCAACCTTTTTTCCATGGCATATCTGCAAAAACTTTAGCGCCGTCGAGA
CAAAAGATCTGGAAACGAAAGTGATTATCATTCAGGGAAACTTTCAGGGTAATGTTGGTGTAACTTGAGCTTAATTTTTT
TACCTTGGATATAAATGCGATGTTTGAAATAAGTTTTTTTTTAAAACTGTTGCGAAAATTAAAAAAAATATAGGCGAGAG
AATAATTATAAAAAAACAAAAGTGTATAACACCATTTCCGCGTTGCCATCGTGTTTGTTTTTGTGTTATGCCGGATACAT
AAAAGATGGTTAATATCTTCATTATCTGACATCATCTGACTTGATATCAGTCCGTAAAGTAGTGAATATGTCTTTAACGT
AATTACCAACACGATGGCAACCAAACATATGTATACAGATTGCTCAATCGACCATGTAATAACATCGTCCGGTTTTATTT
ATATAAAGCATTATATTGACAAACAACAACATTAATTAACGTGGTCTAAAAATAATTTTGTAGAATGAGCTTGTTTAGTT
AAAAGAGTATTGGGAAAGAAATTGGTTATTTTACATACTCATATATAGTCCTTATATTAGTCATTTTTGCTGAAAAGAAC
TGACCAGTAAACTTTGCAGATTAGATACTGTCTTCATTTAACTTTGTCATGTTTTTTTACCAAGTGACTGATTATTGTTA
CAGGCCTTATGTCGCATAATTTTTCTTTTTTTAAAATAGAGAAAGTTAAAAAGAAGGGAAATACTACAAAATATTAAGAC
AAGATAATCCTTTTGTTCCAATCTAACGATTTGCTCACTGCAAAATTCCTATTAGTCAATGGACAACAGGACTGGGACGT
AGTGACTACTCCTAGAATATGTTCTATATACTATTGTCTTGACAACAAAATATAATGAAAACAAAATACACTAGCCCCTT
TTACGCAGGTCGTAGATTATGACAGATTTACAAATTACGTTGCCATGGTTTATCTTCTAAAAATTATTTCTTTTATGTTT
TGGATTACGCGAGAACATTTTTACCGCCTATAACTAATAAACTCTTAAAAACACTGAAAATTTAAACTTTAGGTACGGGG
GTCCTATATCGCATCGTTCCACACCTCTGATAAAAGGACTGGAAAAGCCATTAGTCAGTAGATGCTTTCAAGAAAAAGTC
ATATGTGTTTCTCTTTCGTTGGTTGGGTAAGCAAGCAAGTCGATCAAATACGGTGTCATTTTCTTTCTTTAATTAAGGCT
GAGTCAACGATATATCTTCGTGGCAGAATATATTCTCCAGATGTTGTGTCCAACATAGCAAAATTGTTCCTTTAAACAAA
GGCAAAAAGTCTCTGGAACAAAGGTGTCATATGATATAACAATCAGTTGTACAACTAAAAAATTGCACAATTGGGTACTT
CATTTCTATTACCAAGAACTTTCAGTGACTACATGTCAAGTCTCGCTGTAGTGCTGTCGTAATCAACTAAGCTCTCCTCA
AACACTGTATTTATTCAATGAGCGCCTCTGTTAGATAGACCACCCCTCTCGAATGAGCGCCCTTTTTTGGTGAAAAAATT
TAATGATCACTTCAGTGGAATGATTTCTTCATTTTTTAAAAAGGGTGTTCAGTCTTTTGACCAATTACACATAGTTTCAA
AATCATTTTTTAGTTGTATAGCCTGACCGTCAAGTTATTACTGAGAAAGAATATTGAATTTTAGGTGGCAGTAAATCTTT
TTAGCTATCCACAGCTGCATTATTTACTCTTGTTTTTATGTATGTAAATAAATTCTCTTTACTCTTTCTTGAAAATAGGA
ACCTTAAGATGTATAAAAATTGATTTTTTGACTTTTTGTCTAAATTGTTGCTTTTTTCTTTTGTAATCTTCTTCCTCTAG
AGATGCAAAATTTCATGTGAGCGGACACTCGCTTGAGTTATGAGAGTTAAAGTGTAAAGCCACAGTTTTAAAATATTTTT
TCGTAAAAATAGGAAACTTTTGTATAATTTCGTCTTTTTTAAATGTCCCTATGAACCTTGCCTCATTATTAATATAATTT
TTATAACAATTTAAAAACTAGAAGCTGTTGGTTCGGCAATGAAGTGTTAAAGTTTCCCAGGGCCTGCACGTCTTCAAGAT
AACCATCATTAGAGTGTCAATCCTGCATTCTGATTTAATTTGATTCCAGGCAAAATTAATTTGTTTGGATGTCTCAACCG
AATTAAATACTTTGTTTATCTTAATAACTTTATAAATGACTAGGGGGTTGAAATAAGCACGGGAAGGGGGTTGGGTATTA
GTGAGTTAGAGTTTGTAATTTGTTGTCAACATTGTCATAAAAATATGAAATCAAATCCAGCAGACTAGGAACATCCTAAC
AACAAGAATTAGTTCACCAAAAACCAACAGTGGAAACATAATAAACATTGGATAAGGGTGTGCCTGATAAGAACGTTTTA
ATTAGACACATAAAAACAGTTCTTATATCTTAAAAAAGAGTCAGAATTAGTCAGAATTAGTCAGCTAAGTAGCGGCTTAG
TAGACAGACAAATGATAAAGCATTTAAAGTTAATGTTGCTTAGAAATAACTTTTGTAAATGCAATGCATTCAGGGAAGTG
ACGCCATGGTCGTAAAGAAAAAAAGTCATGGCAGCCGGAGTAATGTATGTAAAAACGTTAGCTTAATTTCCTTCCTTGCT
TTTTGTCAGGAAAGTTTGCACGTGACACTGATGTAAACAAAAAAATGATTTCTCATGCTTACAAGACTTAATACATTTTC
GCGAGAATTTAATTTTGCGAACGTCACATTAGCACGTTTTTAGCGGGGTTTGATGTTTTGTACTTTTCGCTTTGCAGTGC
CGTTGCATTAGATTTTCTTCTGGAAACTTTCCATATTTAATTTGAACGAGAAAGGTTTGTTTTACGAAACAAGAAATAAT
ATATTTTCAAAAATCGCAATTTACCGAAAACGTTAAACAAGATTATCTCGATAGCGGTATAATCTTGGAAGGTATAATCT
TTTAACTATGATAAATATAGATTCAAAGCAATTATTTGTTCTAAAGTTTTGTGATGACAATAATAAATATTGATCAAGAG
TAAGCAAAACCAACAACAACAAAAACAAAAATATTAAAACTATCAACCCCGTTCCCAGATCTTCTTGTTCGCTTCCTAAC
ATGTCCTACTGAAGCAAGCAACTAGTAAAACAAAAAAGCATGATTGTGATACATCCTTTCATACCATTCTGATTTTTACA
AACGACGATACCTGGTCTATCTATCTATGCAGTATAGATTAGACATTTTTCAACAATGCAACCATAACACAATACAACCT
ATAATCTTTAGAAATCATTAAATAAAAGATTTTACAAACCTTCTATGAAGCGTCTTCGTCTGTATACAGAATACATAATG
AACAGATCACTGTTTAGCTTTTAAAACTGTCCTTTAACCTTGACGTACCTTTATTATATAGACATTAGAACAATGTGACC
ACTGATGAGGAAATCTTGATTAGAGGGGATGAAGTTGACAGGAAGGTTATGAGTCAATTCCGAGTTCATTCAAAAAAAAA
TCTAGCTACTAAACGGAATAGCAATTAGCTATTGTGGGTAGCAATCACTTCACAATGACTCGCCTGATTGTATAAAGAAA
TCATCGTTGCTAATCTCGTGTTACCATTGGAAAGTATTCTAATTTGCAGCAATAAATTAGCTCAACCAATTTAAAATTAT
TTCACATTCAATTTATTCGAGTTTGAATTTACACTGAAATACTGATGCACTTTTTAAGAAATAACCCCCTGCCCCTCCAC
CCTCCACATTTCCTTTTTTCTTTTCAAAGGTAGTTGATTCAATAATGTGTAGGAGCGATATTGCCATAAAATGACCTGAT
AACAACATGTACGTGCTATTTTAACCAGTATAACCGCTAAATCATTCAGGTTTTTAAAAAGGAATAGGTTTCCCCTTTTT
TAAAAACTTTAGCTTCATCCTATATTGTCCCCAGGGTATAGGATTAAGCATTATAGATTTTCAGAAAGTGATTCGAAGTT
AACAAACATCCAGGTTAAAGCCATTATTTCAAAAGAAAGAAACAGTAGAAGAAAGTAATTTTTTCCTTTACAATCCGTGT
AGAAACCAGCGGAAACGAAAAGAAGTTTGGCAACAGAAATGGAGAGTTAAATGTTGCAAAAGAAAGAGAAATTGCTAAAC
AAAAGATGGTGACAGATCAATTCCTCCTGGGAAAATGACCTCTGCCCCTACACAAATCCCACCTCTGCCCCCTCACTTAC
ACGCTTTCTTTTTATAAGAATATCAAAATACTAACCAGAATTGTCATTTTTCTTATTTCCATATTGTTTTAAACAATAGG
CCTCTTGTTTTTAACCTAAAATTCAACCTGGGATACGTATAAAGCACATTCTTATATATAAAAAAGCGTGTATCCCGTTT
GGTTTTCTTAACATGTAATTAGGATTTATTTGCACTATTTTTTTAACAATTAGCTGTATTAGAATTAGTATTAAAATGTA
GAGAAAAATAAGAGGCACAGGACAGTATTATTATTGTTTTGGCTGGTGTGTAGCACCTGTTTGCAAGGTGACTTTGGAAG
CCCCGTATTATGTAAAAAACAACAAAATACGATTACCCATAAAGTGACTTGTCAGAAGGCTCGGCTTGTGCGCTTGGAAA
AGGTAAATCTGGTGGAGCACGTGCAGCGGGTCGCCTTCCCCTACAATTTAGGTTGAAATAAAAGTATAGGCTGCAGTTGG
TCGTTACCCTTTTCATAAAAAGTTATGTTTAGCATAAAAATCGGTGCTGATCACGTCAGACATTTGCACTCACAACACTG
TAAACATTTTTTGGCTAGATTGCTCGCTAAAGGGATTTTATGCTTTATTTTAAATAAACAAACCAGCTATCCAGTCCGAT
GTTAACTATCACACTGACACCAATCTAATTAGAAAGAAAATATTTTTGCAAAAAGTAACATGTTGGTAAAAATAAAAAAT
AATCTAACAAACATGTAAATTTAAAACCATTACCTTATTTCATGAAATTACCGAGTTATGAAATTAACGCGGTTTTTCAA
AAATCGCGTTAATTTAATGACCGTTAATTAAATGCAGTGTTAATTTAATTTGACTGTCGAAATTTTTAATTAAAATACTG
TTGATTTCATGACTCGCGAATTAAAATACTGTTAATCTGGTGATTTTTTTATAATATATAAAAGCCTAAATAACATAAAA
ACACAATTTTTTTTACAAATTTTCTACTATTTCCTCCTCATCAGACGACACCTCAACGGTGTTCTCTTTTTCAACGATCT
TTTTTAAAATAGCCTTTGTGTCATCTTCATACTTTTTGACCCAACAAGTGGAAAATTAACTAAAAGCACTTTTTTTTAAA
ATTTAAAAATTTTTAACATTGTCTTTCTAAACAACCAAAACGTTTATTTCAATTTACAATCGCTTCACTATTTAAACCCT
GATAGTAACGTGACAACCACTGAAGTTTATCTTCGCTAGTCAATGCGAAACTCATGAAGAGCATCTACGAGTTTTGACAA
ACTGAAAAAACTCGTAACATCATCACTGCTGATTGGAGGACTGCTGGGATAACAGAAACAATAAAAAGCGCCAAAGAAGC
AAAAAGACATGGACCCATTTTTGTAAAATTACAAGTTCATATCACACGAAAAAAGTTACTTACTGTTAAATGTTTTTCCT
GCTCAAATTTTTTTTTCTTTTTTCTTAAATTCGCGCTAATTAAATGCATTTTTGAAAACAACCTTGCTCAACCGTGTTAA
TTAAGTGCCTTTTCCAAAATAATTTCATTGAACCGCGCCTTTTGGATATGCTGTAGATCTTGGGATTGAGACTAAGTAAT
TCTTTTATCCCGCAATGCAACGAAATTGAGTTTCCTTTTCCTTCGCCTCTTAAAAAACACTCATTTTATGTCAGCAGTTC
AACGGATCTGAACTTAAGCGAAGTTGGTTGAATCGATCGATGCCAAAGTTGGATTGCTTTTGACTTTCAGTGGATCGATT
CGACAATTTTCCTTTAAGTGGTAACTGTAAACTGTATGGAAAACAATTTTTCATTTTGCTGGTATCTGAATGCGACTTCC
ATACAATTAAACGTATTTTGTATAATTAGAGTCCATTGACTGGACAACGAAGAAAGTAAACAAGTATACGAACACAAGTG
TTGTTAAAAATATCTGCTTTATAAAGGTAATTTTAACTTAGTGCGGAAACTAAAAAAGCCTTATAAAAGTGGCTGCTTTG
GAGAAAGTCATGACGTAAGAATTCGTTCCGGAGATACAAGGGGTTCCAGTTTTTTCCCTAAAAAGGTTTCAGATAGCGCC
TATGTTCTCTGCCTCATATTTCGTACACATATGTTCTTTTGAAAAACTTAATGTTAGTGCAAAGTTTTTTAATAACGTCA
AGTTCTTTTTTGAGGTTGGATGTGTTTATTGTTGAGGGATTGTTCTTTATATTCTCAGCCTAGAATTCGTAGTGCGGTTT
ACAAATTTTCAATGCTCATCATAAAATGAAGTATAAACTAAAATCTAACGAGAAAATTTGTGTTTTAAGTACAAGTGAAT
AAATTTCCGCTATTTTGGCCTAAAAATTTCTAATATTTCAGTGCCAATTTTATGCTTTTGTAATAAAAGAGTACACGATT
TGGTTCAATCCTTGAATATTTTAAAGTCAACTTGTGGTGAATGGTAAATAAAGCTCTCCCTAAAATTAAAGAGCATCGAT
TTAGTAAAAGTTATATTAGCAAAATCTTTTAATAAGGCTCCTTCGTGAGTTTCTGCGCTAAGTTCTATGCCTCATTGGTA
AAAAAAAAACAACATCAACAGCTTTGATTAGCTGTTTTGTAAATATCAGTAGCTTGAAAATAATCAAGGGTGAGAATGTT
CTTAATTTTTAAGACCAATATGTACCAAGTGATGCCCAAACTTATTTTTTGCTCATTTTGAAAATCACAACATGCATACA
AGGTTGGTTTAGTTCCCAATCCCAAACCCAACCTTCATAAAATTTAGTTAATTGTAAATAACAACGCTATAACTAAATTC
CGCAATCATTCAAAATAAACTATTTTTCATTACTCGTAAAAATGTTAAGAATTTTTGGTATTTTCCACAGCGAAATTTGC
TGCCAATAAAGTTAGTGTCTATGCATTGATAAGCACCCTGTCAAAGAATTAGAAATTGTCAAATTTGTTGTTCTTTGTAA
AAACATAATTTATTGCATATTTCTCTTGTTAATCGAAGTAATACAAATTACATTTTGTTTATCTTCTCAGCAAAATAAAA
CAAAAACAAAAAACTTTTAAGTTAACTTTCACATATTTTATATTTCTCTACCACATGAACCGTTGTATTGCATCTTCATG
GTCCCATTTAAAAGGACGATAAATAAACAAATACAATGTCACTGCATTGACACACATGTATAAAACAAACTCTGTGATAA
GCTCCAAGTAATTACGCACACCAATGTGTAATCGGAATAACAGATAAGGTATGATAAAATAACGAAACTCAAGTAATTTT
TGTGGTACTAAGACTGCTGCTGTACAGAGTAAATATAAGAGGATCCAAATTGATCTGTTACTTTTGTTCAGCTCATTGAA
GATAATTAACCATGATAATAAGTATCCTGGAACTAAAGCATACTTTACAGCCCAATGTTTCTCAAAAATCCTTTTCCATA
TGTAAAACGTGTAATGACGATTGTCAGAAATGAGATATTTATGCACATATGTGAAATTATGCACCAGATACAACATGACA
CCAATGGCTAAAAGACAAAGCAATAACTTTCTTGGAGATGTAACAATATTCTTAATATCGGTCCAAATGTTCTTTATGTT
TGCGTATCGATAAAGAAGAAATGAACTGTATATCATAACAAAAGTTGAAAAATAAAAAAGCTGGGGCACATTTAATGATG
CCTCGTGACTTGTTCTGTCACCAACAACTATACCTTTATTTTTAATTACAAATAATACAAAGCTAAGAAAAACAATGCAA
TATGGTATGGCGATTAAAAGAACATCAACATAATGTGCCAAGCACCCTTTCACGGCATCAAATATGCTTTGAAATAAATT
TGATTTCTCTTGAATTAATCTTTTTCTTCTAAGATATATAAGAATACCAGTAGCCATATTGAATCCAACCCACACAATGT
TGGTTTGACGGAAGAACACTGCTAGCACTCCAGTAAAAGCAGATAGCATATGTGCATTTGTTAAAGTGAAGTAATAACTG
AATAAAACGAAAAATGTGGAACCAACATCAGTATAATACAGGAACGTGAAGAAAAACAACAATGGAAATGTGGTTAACAC
AACAGATGTAATTAGAATTTTTGCTTGATGATCTTGATCATTTTCAGCTGCTTTCTTGTTGTCCTTAAAAAAATACAAAT
GAAATCCAGTCATTATTTAACATATACTGTAGTTGTTGTTTCATTAAAATTAAAAAAATATGTTAAGTGTTAAAGTATGA
ATATGGCTCATGGAACTTACTTTTTCCTCCTTTCCATTGTTTTCTGTTTTACAAAGTATGCGCAAAATACCTCTCAATAT
AGTTGCACAGCCCATGATAAAGATTACATTGGTGAGCCTCAAATTTTTTGCATCACAAATGCTTTCTATACCTTTGTCAC
TAAATATTGTGCTGATCTTTAAAAATAATTGACTTGATAAATATAAGCCTGGCAATGTTGTTATCTTCTTATTCCAATGA
TTAAAACGACCAGAGCAATAGTTTTGAGCTTGAGGAATATGAAATATTTCATCCATATAAGGAGCAGGCTGCTGTTTATT
TACTTCTTGAAAGAAATAAGACATCACGACAAGTAAAAACAGCAGCAAAACGTGGCCCGTTTCAAGCGCCATTTTTTCAA
TGAAGAAAATGGCCTTGTCTGGGTCATGTTTATAATAGTCGGCACCGTACACTTTTCAGCGGTAAAGTTTGAAAATATGG
CGACATCAACAGCAAGTTATTCAGACCAAGACAATTTCTCTTCAACAAATAGTCCAATTCCAAGTGTAATAGAAAGGCTT
GGACAACTGAGACCTTCCAAGGAGTTGCTAGACTATTATAGAAAGAAAATATCTGAATTTGATGATGAACATGAACGTAT
GGTTGAAAAACTTGAAGGTTATAAATGCACATATGAAGAACAGGTATATACCTTTTGAATGTTTACATTTTCCTTTCCTC
TTTAACAATTACGTGGCATCCTGTTTTAACGTTGTTAAAACAGGATGTGAAAAAAAAGAAACGTTACAAAACAAATTGTT
ACCCACATCCATCTTAAAAAAAAACAAATTTTTTTTGCGTTTTTTGTGAAAGAATATCTTCATTAATTAAATTATTGCGT
ATTTTACTATCGTCACCTAAATAGGCGACATGTAACCTAATTAGGTTATATATTTCATTATAACATAATTTTTAGTTGCG
CGAACATATCGAGGCACGAGTAACAATTTTGGAATCATGGTATGGTTGCGTAGACCTATCCATTCTGAACAAAGTGTTTT
TGCAATTTTTTCTTAGGAATGTGTGAAAAGCCATTACATATTGTAATGTCTTAACTAGGTTACATATGGCCTGACTAGGT
TACAATAAGTCGCCTAAATAGGTGGTATCCCTTATTAGCCTACCGTCGCCTAATAAAGTGTTTACCCTGACTGCCAGGGT
GCTGACTCTCCGAAAACGCCGCAAAAACCAGGGCTATTGGTCGAGTTTTGGGCGGTTTTGGACAGACCCAGGCTTTTCCG
GGCAGTTACATACGAAAACGCCTGTGGCCGCCCTCACATTCACGGCTTTTTCGGTGAGTCGGCACCCTCGTCGTTAAGGT
TGTCTGCCATGTTTTGTTTCAAGGATTGTCTTCCAAGGCCTTTACTTTCTGGTGTTGTATATAAAAATTTTCATGTAGTG
GCTGCGCAATGCATCTTATATTGGTAAAACTATACAACACTTAAAGGCAAAAAAACCTCTGGTCAGCAACCCTCAGCAGT
TAAACAATCATACATAGTTGGCGTCACACCATGCTAGCTTTGATAATTTCACAGTTTTGATGTCAAATGCCACCAATTAT
ATTCTGGGGATAAAAGAAAGTTTGTCTTATTATTTGAAAGGACAAACCCATACTTAATAGGAATATAACTTTGGGCTTTG
AAAGAAATCACTTCTTTTTCAGTCGAAAATACTAGATCTAATATATGCTGTTTCATTTGGTATGTTCACTGACATGTTGA
TAATATTAATGAAAACATTTGAAGTGGCTACCCAGAAAATCAAAAAAACCTATAGTTAGTGGATTGTTTGTACCGAGGGC
CACTGTAATGTTGCAGGTAACTATCAATAACAAGGTCAAGGATTTTTTTACTAGTGTTTTAAACATATAGAGTTTGCCAG
TCAATTGATCTTTATTTGAAATCTCCACACAATATCAAGGTATTGTTTTCTAATGAGGTTTAACAAAGCCTTCTCATCAA
TCTGAGTTCTGGAAGGTGATTTGTAACAAACTCCTACTTTGATGTGTTCCGTTTTACTTGTGGCTAAATTAAATCATGAT
CATTTTCAGCTGCTTTCTTGTTGTCCTTAATATATATATATATATATATATATATATATATATATATATATATATATATA
TATATATATATATATATATATATATATATATATATATATATATATATATATATATATATATATATATATATATATATATA
TATATATATATATATATATATATATATATATATATATATATATATATATATATATATATATATATATATATATATATATA
TATATATATATATATATATATATATATATATATATATATATATATATATATATATATATATATATATATATATATATATA
TATATATATATATCTTATCTTATCTTAATAACTTTCATAATAAATGCTAGGTGGCTAGCAGCTAACTATATACACATCAG
GGATAACTGCAAATCATGTCTATCACAAGTCTTATTAAATGATCATAGTTGCTTCCTTTACACAGTTGAAAAATAAATGT
TGTATAGCCTGGTTGTCAAGTTATTAATGAAAGAAGATATTGAACCTTTTAGGTGGCAGTAATTTTTTAGCTGTCCAAAC
AGCTTCATTATTTGCCCTTGTTTTTTATGTATGTAAATAAATTCCCTTTACTCTTTCTTGAAAATATGAACCTTAAGATG
AAATGATTTTTCGACTTTTCAGTTAAATTGCTACGGCAACAGGAATCTCCAATTAAGAAGGTATAATATATAGGAAAAAA
TATTGCTTTTATGAGCTCCAACACTTAACTAATATATAATTTTTCGTCTGCTTCTTAAAACGAACCTTGGTTAGTCATGC
TGAAAGAGTTTTTTGTTTATTCATATTTTTCTAACTTAGGCTTTTGTTTTGTTTCTTAACTAAAAAATATTTAGAAAACA
ATTATTCCTGCTACCTTTCCATAGCTGCATGATTTACCAGACATGTGACATGAGAAACAAAAATGCTATATTTTTCATCG
TCAGGCTGCCAACACATATTAAGTTGTCCTTATCACCCCCTCCCCCACCCAAACATCGTCACTAAAGCACTGTTGTTCTT
ACTTAGTTTTGACAAATTTTTAGCCAAATTATAAATTCATTACATCCTCCTTCAACGTCATAGCACTGATGCTCAAGAAT
ATGTCTATTTGCATATAAAAGGCAGATTCTATTTGTATTAAAATGGATGGTCCTGTAAAGGGGATTCTAGTGCTTCAAAA
TTTCTTTTTTAAGCTGTTGGCGGCTTACAAGAACAGCAGTAGCTCAATTACACAGCTACTTAAGTTATCATTTCTATTCT
TATGGTTAACACTAATAAGCTGTAAGGATCGATTCAAACTTTTATAGGCTCTGGCATGACTCTGCATATGGAAGCAATCG
AGCAAGAGAGTGAATTGTAGCAAAAATTATACACGGTACTGTCCACTCTGTTAGGTGTTGTCAGAAATTTTGAATATATT
AAATTTACATTTTTAGGGTAAATCCAATGTTCCAATAAGTGTGAGATTTTAAGCCACCTCGGAAAAGAAGGAAAATGTCA
AAAATTTTCAAAAATAACGCTTTGAATCCAATTTCCAATTTTTTCCACATAAGGAAAATTGCAACAGTTTTAACCAAACA
AAGATTAATTTAGTTGTAATGCTTACGGAGAAACTTGCAGTTGTTAACACGAATTTGAATCCTTAAACCACTTTAACCGT
TTAACTTTTTAACTTATTGCTTATATTTATCTTCTTCGACTGTGTTCGAACTGATAGTAATAAGCTTGTAGAATATAACA
AATAATATTTTTTCTGTGAGGTAACGTGTAATATTTGTATATACAATTATTTTTTTAAAAATGTTTTGACATGCTTATAC
ATTTTAATAATGGATTTTTAGCACAAGCTGCAATGGGATCTTCGTCAACGTGAAGAAGAAATAGGAGAACTGCAGAAGGC
TTTGAGTGACATTCAAGTGTTTTTGTTTCAAGAACGTGAAAATGTATTGCGGTTATATGCAGAAAACGATCGGTTAAAAA
TTCAAGAGCTAGATGACCGTAAGAAAATTCAACATTTGTTGTCACTGACTCGTCCGACGGATACCGAGATCACCTACTTT
GTGAAAGGTAGGTATACATTAGGTGTCAATTGTGGTGATGTGGTAGTGTCTTCACAACGATGTAGAAAAGCATCTACAAT
CTAGTGTATTAAAGTGTAATGTTGTCACCTGTTTCAAAGCCTTCTACTGACCGCAGTTTAGCCTTTGGCATATAAATATG
TTAGAGCAATAATATACATGCGGTAGGTATTGCAACATAGTGATAGTCATAAGTAGCTCCAACAACTGTTAAGGTAAATA
CCTCAGAACGTCAAATTTCCCACCATGTACCAAACAAAACGTCAAGGAAAGTAAAGGAAGTCAAAACAAATCAAGCAAAC
CGGAAACAAATATATTTTTTGTCACAATTATTGGTCTGGTTATGTTTCAGCATTCAGTAGCGATCTGATTTATAATGTAG
TCGAAGTATACGTGTACAAGGTGGGAGTCTTCACTGTGAATTACGTTCTCCTTTCTTAATAGAACATCCGTCGAATGTCG
TCCAACGATGTCAAGATCATCGAACGAAACAGTCAAAATCATCAAGACCACGTTCTCCTATCGTTGGACATCGAGACAGA
TTACAAATAACTGACCGCGGACCTGGTGGCCACAGTAAGATTAACTGTCTTTTTTTAAAAAGACATTATTTAAGCAGGTT
TATTATCTAAAGAGCATGTACTTACGATTAGGAATGTACGTAAAATTTTAGTCCGAGTTTAGTTCTATCAATGAATGGTT
GTAAAACAGAGAGTTGTAAAACAAACAAAAAAAACAGGGTATTTTTTGCTAACCTTTAATGCACAAGTTATCACTGGAGT
TTATTTTCATGTCGTGGCGTCATGTCGGCGAAGCAGCAAGGTGCCGGTCTTTCTAATTCGCGGTGGCAAAGTGTGCTATT
GTTGTTGCAAATATGTTGTATAGAAAAAGTTTGAGAAGAATACCTGTTCAAATTTATACCACTGTGATATCTTCAAAGAA
ATATTCTAATGTTGCATTAATCTCTTAAGGAACTCCGATCCAAGGAAGTAAAAGGAAGAATAATAAAGAAGAAACACTGC
TTGACACTTCAGCCGACAAACAGAGACTACTTTTACAAATCGAATCGTTACAAGCACAATTGGAAGAGCAAACAAGACTG
ATGAAAGAACAGCTGAACGCGTTGTTAGAAGACAGGAAAGTGCGTATTGATGAGCAAGACGCTGCAAAAGAGCGAGATTC
CGACAAAATAAAAACATTGACAGATCATTTGAAGAAAACACAGACGTTGCTTTACGAAAGCACCAAAGATTTTCTCGAGC
TTAAATATGAGAGCAGGTTGAAGGAAAGAAAATGGATGGGAGAGCGGGATAAAATCATGCAGGAGATGGACTATTTAAAG
GAACAGATTAATATGAGCAAAGAGGATTATGATATGCAGGTACTTGTCAGACGTCAAGTTTAGTTCAGGCTCAATAATAG
TTACTGGAACGCCCAATTAAGACCCTGTGCCCTAGTTTTATCTTTTAACTTTGCTTATTGGAAAAACGTGGGCGCCTATT
AGGATCTTTTCTATTTTTAAACATCCTTCTAATTTCTTTCTTACGTATTTCATTTAGAATAATACTTGGCTTTATATTCT
CGACCCATCAAGCTATACTTTTGCTTTTAGACAATGACAAGGGTGTGAGGGGACTGCAAAAACACAAAACAGATCAATAT
TAAGTTATTCCATTAAACCTTTTTAAAGCAGAATTTTTTGTCCCACGTCCGCTTTGGAGATGTTTCACTGTAGTCTTAAA
AACACATACAAAAAATTTCGATTGCTACTTCTTACTGTTGAAAACACTATTTTTTTTTTTTGAAATATAAAACCGTTCGT
ATACTAAGGAGGATGCATATTTGAAGCTTTAAAGTCAATTTTTTATCTATTAATTTATTACTAATAACCAAATTCTTGAT
TTTTTTGCCGTTAGTCGTTTTACCCTTCTCTCCACAAAAGCGAACTTCGTGGAGACATCAGTCGTTTTTCTCATGTTACC
TCTGCCAAGACTCATCTACAGAGCATTTCTCACTTGTTTTGTTATAGGGTCCACTACATGTTCATGCTGGCACACAAATG
CACGAATCACGTGATGGAAGTCTTTTGCCAGTAAGAGCAACTAACACTCTGGTCATCAAACAACTACGATCCAATCTTGA
ACAGACACAAGAAATGGCGGAAATGTATCGCGAGCAGGTTGGGAATTATTGTTTTTGTCTCGATTGCTCACACTTTAGCG
TTTCCTTTATATTTGGCTACACGTTGTAATTATTAAATTTCGCGCTGTACTGTGCGGGAGTTAAGATTCGTAAAACATAT
TTTTTGGAAGCAATCCGTTCAGTTACAAATAATATTTGAATGTGACGTTGTGGTTGTCATAACGATATAATGAAGTGTCG
CTTTTTTATAAGAATCATACTTTTTTGTTTGAGTCTTTCAAAATTCAACATTTTCTTAAAATGATTCTTAAACAATTGTT
TAAAAAATAGAGGATGGAACTTTGAAAGAGACTTAAGAAATGCTATGACATACCTTAAGGAAAATATTGTTGGCGGAAAG
AAATTTAGGTGGATTTTTTTATTTTCGCTTACTGTCGAATTAAGTCTTCGCTTAAATTAATAGTCAATGTTTTCTGTCAA
TGTTTAAAACTCGGGTTGGCAATGAAGTAGGATTTTTAGGAAAAAAGACTGACTTTCGTTTTGCCTAAGTTTAGTGTTGT
TATTGTGCAGTGCTGTTTCCCGATTTAATAATAAAAATTAGCTTTTTATTTCAAGTTTTTTTCATCCGCCAAATTAAATT
TCCGTTTATTTTTGCTCTCCGCCAAATCTAACTTAAAAACGGAGGGTTTTGTAATTAAAAACACAATTACTATCGCACCT
ATAATCATATAAATAACCCCCGTCCAAGTAAATTTTATTCCTTTATAGTAACAACGAGAATGGTAGAAATAGCGATGCAG
AAATTACTACATGCAATCCCCCTTGAAATTTTTTTTAAGGACTAACGACTAATTTAATTATTTTATCAACCGCAAATTTC
CTCTAAATTTTCTTTGTATCAATTTTTCCGGCAAAATCTCTTCCCTTAAAAGGTAGTAAAATGAATAATAAAAAGACTAA
GCCGACAAAAAAACAATGTTCATGCAACACAACAAAGAAGTAATCTCACTTTTTTAAAACATGCATGATTGGTTATACAA
CAATGAAATAACCTCTATGCCTCATTATCTTTGGGAGAAATGTTCAATTCAGACTATAAGAATCTTTAAAATAAAGTGTG
TACACCAGGCAATGTATAAAGACAGTTTACATCCATTCCGAAAGAATTTATTCGTTACAGGTTATAGGTTTGGAGGATGA
GCTTGCTCGCATACGAGAAGAAAACGATACTGGAAAGGACGTGTTCAAAGAGAAAACAGAAAAACTCACACGGCGACTAC
AACTTATGAATCAAAGATACACAGCTTTAGAAAAGAGACGTGGCCTGGAGGTGGAAGGGTTTAAAAACGACATCAAAATA
TTAAGACAACGTTTGAAAGATGTCGAAAAACAATTGTTTAAGGTATGCTTTGAAATTAGGTACCAGGCTTGTGACGCGTG
AACGGGAACTGGTGTACGTGTGTTTCTAATAGGAGTAGGGTACGAAGTTGTTGACTCTTGCTTTCAAATTAGGTACCAGA
CCTTTGATGCGTGAACGAGAACTGGTGTACGTGTGTTTCTAATAGGAGTAGGGTACGAAGTTGTTGACTCTTGCTTTCAA
ATTAGGTACCAGACCTTTGATGCGTGAACGAGAACTGGTGTACGAGTATAATTAATAGGAGTAGGATGCGAGGTTGTTGA
CTCTTGCGATTTAAAATTGGGACAAGCTTTATTTTGTTGGTTGCTGTAGTTTCTACAGTTAATAGCAACTGTTAATTTTA
AAAATTTAAAATTTTAATTTTTTTTTAGACCACTCCTTTGATTTTGTTTTTCTTCGGGTGTTTAAACTTCCATGTAAATG
AGCAGATCAAATTTAAAATTTAAAAGCGTTTAAAAAGTTTTAGAGCATGTCAAATGACATGTGAAGATGCGTAGGGCTAC
TGAAAAATAAGACTATGCATGTTGACCACACTTTAAAATCCTGTAAAATCTTTTTTTTTGAAAAACAGGAAGGCTGAGAT
TTCAAAATTAGGTAAAACATTCTGCCACAGTCATGCATTTTCTAATAGTAAAAACTTCAAAGAAGAAAACCTATACAATT
TTTTGTAAATCTTCTTCACATATAGTCCCGACATTGAACGAATTAAGCTGCTCCTACTTATTATGGCAATCCTCTCAGCT
TTGTGAAAATTGTGATCGTCATGGCACAGGAGACAATATTTCTTGTTAGAGTAATCAGTAGACTACATTGTATTTTTTTT
CTAGGTGACTCTAAATATTGGCGAGCAGTTCGACTGGGAGATACTTCACAACGTCCACCGCACAGCGCATCGTTCGAAGA
AACTTGCGGGCGAATTGCATAATTTAAAATCCAAAGTTTACGATATGGAGAGAGAGCTGAAACACCTATGACTCCAGCAA
CCTTGTTTCCAGGATTCATTGTACTAATTCATAGGGGAATGGTTACATGGTGGTTTAGTTTGCCTAACTGGTTTTTTTAG
TATCAAAATTCAGTTGTTTTCGGAGGTGTACGGGGTAACTATAGGCAGATTGTTTAATAGCTATGTTGTTTATGTAGGAA
TCAATCAGTTTAGTAGCCAGGCCTCCAAAGCATGTTCCTGCATCTTATGTTATATGGTTAAAAAGGGATGATAGGGTTAA
AGAGAGTCGACTTTCTATGAATTTGCTGTTACCATTGAAATTCAAATCAAAAATTTTTTATATTGACTTGTCACTTGGAT
AACAATCGTGTTGCTACGAGTTCAGAAAAGTGTCTATTGTATTGAACGCCGTTTTAAACTAAAGTATATGAAAAATTAAA
GATGAGCATTTTAATATATATATATACATATCATTTTTATGTCATTTGAATTTTAAAATATATTTCTGTTTGAAATTAAT
AAATTTTTAATTTTTCTATACACTGATGTATACTATTATATTTTCATTCATTGGAAATTTTTCTATCGCAAAATTTGCAA
CGAATTTTGGTGAACATGGCGTTCTGTTGTTAAACGCGTGTGTTTGGTTTGAAAACGCGTTTTCTAGCGGGATATAAACA
AATACAGTTACTTAGTGATGTTGACCGCAATCAGTATATATAGTAGAATTGAAGATTAAAAATATTATTCAAAGTGAGAC
AAGAAGACGCGAAGCAAGGTACGAATGTTTTTAATTTTATTGAAGGGAGGACTACTGAAGTGAGAAAAAAAAACCCAATT
TTTTTAGCTTGTTTGTGTAAACCGTGGTATTTTTTTAGCAAAGCAGCTTAAGTTTTAAAGCGACAACTGTACAGAGGATT
AAAAAAAACGTGTAGTGTAGCTCAAGCATAATACAGTGTGGGAACAATTTTTGGCTTTTGTTATCACTTTACTAGTATTC
AACACGATCTACTTGCCCTGGCTACACTTAAATCTGTCTTCATTAAAAGTTATTGTTTTTACCTTTCATATTTAGATGGC
AAGCACTAGCTATGTTGATCTATTCAAAACAGATCTTATTGACGAAAAGATCAAAAACTCTTTTAATAACACGTCGAGTA
TGTTAACAAAGACATATTCCTTATCCGTGCCTGACTTGACGAATATAAAATCTACCCCAGCGCGTTCGTCTAATGATGCT
AGTATGTTTGACCCGTTAGATTTTCATACGTATCTGAACGCGCATAAAAACGGACATGAAAATTATCGTCATTTAATGTC
AAACGAAGCAAATAAAGTGAAAAAGCCTAATGAACCGGAACCGACGAAGGCTGAAGATATTACGTCAGAAGAACCTCCTC
AAAACGAAAGCGCTTATCAGTATCCGCCTGAATTCTATAAAAACCATGCGAACTCCATACGGCACAAACGACAGCTAAAC
TTGCAAAATTTAATACAAGAAGATTTAAAGAAAGAAGAGATAAAGCAAGAAATTCCTCAAGAAAAAAATGTCAATGATTG
GTTAAGCACCGTATACGCGAAACCTGATTGGTACAAAAGACGAAACAGTTTGGGAGATTATGGAGACCTACTAGCTCGTT
CTCCACGTTCTAAGGGATTGTCTATTTCAGATGAATACAAAAAGTTCCAAACGGAAATTAACATGAAAACTAATTATGAT
AAATCTCAGGCTCGATACACTACCTTCAATCAAGATCTCCAAAAGCAACCACAGGGAAACGAATCGAGTGATATGTATGA
AAATAACCAAAAGTATTTGTCCAATCTACTCGGTGGGTCTACGTATGAAAAAAAGTTATCGTACCCAGACTCTCTTGAAT
CATTTAAGTTTACTGCATCAGAATCGGTGCTGGGGAAATCTAATTCAGACAACGTAGCCGACAGTCCTCCACCTCGGCCA
GATAGCGAACAAGCTCTCTCTGAGCCTATTCCAACGCCTACATATCAGCAAAACAATGGAGAACCTCACCCGCACGCTGA
GCTCCATCGTCCATATAAATACCAAGCAAATTTGTATCCTAATTTTAGTTCACAAGTGAATTATAACGCAGATGAAGTGC
AGAGATACGGAAGCAAGCAGAACGAGAAGCAACCAGAACATAAAGAACTAACTGAAGAACACCAGGAAGGAGGGCAGCCC
GTAGAAAAAAACGATTCTGCCGTTTTAACTGGAGCACTGGAGGAACGCACTGAAAACATCATGAAACGCGTTGATGAATT
GATAAATCAGAGAAGTACCCCAGAAAACAGGAGAGAAATGAAAACAAAAGATTCTGCTGCTTCTAAGCAGAAGGATCCAC
AAACATATAATGAACTGCATAAGAAGCGAAAAGATATAAGAAAAGTATCTGCTAAAAGAGTGAAAAGAAAAGTGAAGCCA
GAAAATAAAGCTGAAAAGGAAAAAAGTGATGGAAAAAAGGCGGGAAAACCGAAAAACGCGGAAAAAACAGAATCACAATT
TAGTCAAAACGTACCTGCCGATGATACAAATGGTTTGCATTGTCAATGTTCTGACGAAGAACCGGCGGCCGAAGTTATCG
ATGCTAAGGAGAGTGCTGATACGGCGCCGCCGAAACCTTTATGGTATGACGATTTCAGATTTACTTCACAATACCCTTTC
CTTTCACAGCATCCACCTATTCATCAGCAAAACCCAGCTCTGCAAAAGCTTGATCGGCCACCGTTGTATTCGTCAACACT
AAACAATTACCACTGGAGTTACCCACTGACCGCAGAAGAAGTCTACCATAATACTGGTGTAAGCCTCCAAGAGCAGGAGT
ACTATCTTGAAAATCGTGGCGGGAATCTTCATCAGAGATATGAAGATAGCCCACTGGCACAAAGATATTTTTCTGCCGCT
TCCGGAAGACCATTTCCTCCTATTAGTAATGGTTCACCAAATAATAGCAGTCCGGTACATAAAAGTCACCGGTTACATTC
ACCGAAGAATTCAACTGGAAATGTGGGGGATCGTGTTAGCAAGAGCTTGCAAAAGGCAGACCGTACTGATGATTTGGCAT
TCAAGGGAGTTGATGTCGAATCTGAGGATTACTTTGCAAAGGTAAAAAATTATTTTTACTGTCACATTTCTAAGCAGAAA
ATACACACAAATATAGGCTTCTATTAACATACAGCAGTCTCAGATTCAAAATAAGGCCGGGCGTAAAAACAAGATATATA
AGAAAATGTGTGTTATTCTGCTTATCAATTTTTTTGTTTTTATATTTTGGATTGTTTTAGGTCGTTGTTTGAATTCACCT
GATTCTCTTTTAACCCTCTCGAAATATATTCAAAACCTTAATATTAATATTTTAACGACCCAAAACTTGTTTGAATTCAT
GCAGGCTCATATCTTATTATTCTGAATTAGGTTTTCACAGTTCGCGAAATGAATAGATGTATTTATTGACCGTGTCACAC
CGGCATTTTCTCGTCAATTTTTAACGAGTTTATCTACTATTTTTATTACTGATTACCAATACTTTTTAAAAATTTATATA
CTTGCCGTTATATTCTTGTTTCCATGGGTTACGATTTTAACAAACTTTTGGTTAAAAAAAGTCGTCAAAAATTCATCGTA
TTTTTGCTAAGTGACTAATATTTTTACCCGACCAAAATCTTTGTCGTTTTTTTTTTCGACTACAATTTTTGCCAAATTTG
CCTATATTTTTATTCAATATCTATGAGGCCATACAGTAATAAAGAGAACACGAAGAACAACCAACCTTGTATCAGTTTCT
GCGCTCATCTTCTTTCCAAATAACGTTTCAAGTAAGCGTAGCAGAGAAAAGGGAGAACCGAGGAGAGAAGAATTAAGCAG
AGGTTGAAAGAACCAAAACAGAGAAAATGTTCAAATGAAATGAAAATAAAAAAATAATCATTTAAATTGACTGATTTATT
TATCTCTATAATAATAGCCGTCGTCTGTCTGTCTCTGCGTGGACCCCCCACTGAGTTATAAAATCATGTTACAGAAACAC
GAATATCAAATGCGACATATTTTTATCCACTTTGTTGCGACGGGTAAATATAATGGACGGGCGAACCTGTGGATTTTTCC
ACGGGCAACGACTAGTCTATATTATAATACCCGTATACGTCTGTCTGTCTGTCTGTCACGCAAAATGGTAGCTTAGCTGC
GCAATAGCGAGAAGCACGCAATGCGGTATAAAAAGGACGGGCAAACCCGTGGATTTTCCACGGGCTAACGACTAGTGTAG
TTAAAATTCTTTGCGGTAATTTTCGACCTTAAAATCAGTATGATTTTTTTTCTAGAAAAACAAAGTGATGCGTCAGAAAG
AATACGCAGAATTGCTGCGTCAGCATCAAAGAGAGATGACTAAAGAGAAACCACAAGTACGAAGTTGGCGCCACCCAGAT
TTGGTGGAGAAAGAACACCAAGAATCCAAGAGGGCGGCGGTGAGTTCACTTCTTTACCACTCGTACCAGTCCTTTTTATA
CTTTACATGCATGGAGGTTCACTTCGGACAAAAATAGATTGGGACAAATGTTGTGTTTCGTAATAGATATATTTGCGTAT
TCCACGATTTTTCGGGGTATCATGATCGGAGTTGGTAATGATTGGCAGTATAAAAAAGCTACCCAGACTCTTTGTTTCAA
TAACAGCGCCACCTCCTCCGTAGCCTGTGCACACCTTCCCTTTATTAAGCGTTACACAACGGTACTGGACCAAAATTATC
CAATGTCCTGGTCCCGGTTTTTGATGTGACTGTAGTTCCGTTTTATCGATGAACATTTTCGTTGGATATATTTTATCGGA
AACTTTGTGTGCTTTCTTTATTCATGTGATTTTAAATCAACGCGCATGCGTGTGTTTATAATGACCAAGATTGAGTTTTG
CGATTTTCTTTTTAGGCGTTAAATTTTGCGAAAACCGTTCCGAAACCACCTGCGAAGAAGAGTAGCACTCCTCCAAAGCA
GTTATCTGAACACGAAGAGTTAATAGACGCCATCGAAGTAATGAAGCAAAGACACAACGAGGAGAAGTACGCCATTGAAC
AAATGCGAGCTCAAATTCAACAGAGAATGACCCTAGCTGGCTATTAAACTATAAACTAATAATATTTAAAACGAGTGTCA
CACAATTCTTCACTTTTATTGTATTTTTTATTTTAGTATTATTAGCGCGAACCACCAAGTAAATATAATGTATTAATATT
GTCACAGAGAGCTTGTGATCTCTTCAAATTTTTGTTTGGTTTTTTATGTACCTATCAAGCCGATTAAAAAGATTGTCCAA
AAATAATGAATCCTTAAATTTTATTAACGAAAATTGATGTTTATTTTGCAAAGTATTTTTTAAATGTCCAGAAAGTTGAC
ATAAGGACTAAAAAATGTCGTGATTGAAAACCAGCTTGAACCTGGACATTAACCTGTGCTTCTGCCATAATAATAACCTG
TTCTTTGCCAGTATATTAACCTGCTTTTCTGCCAGAATATAAAGACTTCAAGCGTATATCACATGTTTTTTATAACCAAT
TGAAATTCCAAAATGAGGCTAAAGGATGCTTATTACAATTTTAGGCTCAGAATATGCTTAGGTTATGCTTAATGGCAAAA
AAATTATACTTATGGAAAACAAATGATCAGGCTCAAAATATGCTTAGGTTATGGTTAATGGCAAAAAATTTATTGGAATA
TACTTATGAAAAACACATGATCAGGCTCAAAATATGCGTATTTGAAAAAAAAATATTGCATTTGAATTTTGAACATCAGT
AATTACAATTTAAATCTCATTACATACTGGTTAATTCAGACATAAAGAATAAAAAGAAAAACTGCTCACGAAACAAAAAA
CATAAAAACTCTTTAAAACTTTTTCTTAGGCTATACATAATGGTTAGCATATGCTTAAAAAATTACTAAATTTAAGCCTA
CGAATGCTTATAAATGTCATGCTTATATAAAAACATGTATCAGTCCAGTTTCGAGGGCCTAACATTTCGTCGGCCCTAAT
CTTGACAGCTCATATCAGAAAATATCCACTTAACCCCTCCTACCCTAAGTAAATTTTCAAAGGCTTTTTTAAATTAAATC
AAACTTGGCACATTTATAGTACGTCACAAAAGGAAAAAAATAGCGGTAATAAACTTTCGCTTGCGTCAGCCCATTTTCTG
TGATGTCGTTAAAGCTTATAATTTGCTCAAAATGGCACCATCTACTTAAAATTCTATTACTTTTGTTTCAGAGCGAATTT
TTACATTCTGTTTCAAGTTTCTGAAAGCTACATAAAAGTTATTTAACATTTTCCGGTATTTTCATAGCTTGCATGTAAAA
TTGCTAAAAACAGCCTGAAAACAGTTTTCCCGATTTTCGGGTAAAGTCCTAAAATATCGGGAAATCGGATTAATTACGTA
TTCAAAACATGGAAAAGGTTTCTTCTTGATAAACAAAGTTGTGTTGCAAGTTTCAAGTTCTAAGGATAATCCTAACAAGA
GTTGTTATATTTTCCCCATTATAAGGGTTTCATAGAGATATTTAGGGGTAGTTTCGAGTAATAGCCAATATCAAAGCCTC
TGAAGAGCATGGGAACTATTACAGCAGAGAACCTCTTCTTTTGGAGATAGGACTGTTAAGTAAACATTCAATAAAATATA
TTTCAGCAAAACAGAAGCCTGAGTAAACCAGGACAAATTCAACCTCAAGAATTTCCACAAAACAAGACTCCAGATAGTTC
AGCTCTCTTTTGTGTTACCTTGTATTGAGTTTATAGGTACTACAGACCCATAGCAAAGACAGTTTAACTTCTGCTGCATC
ATTTATAAAAGGTTGATGAAAAATCTTTGCGATTATACATACGGTACACAGTTTCTCAACAACTGCGCAATATGTGTGGA
ATGAATTTCCAAAAATATTGCAAACGATTCTGAAATGAGGCACAATGCTGAATTTAAATTTACAAATACGAGAAAAATTC
GCAAACACTAATTTCCCGTATAGTAGTCGTAGTCAACATAAAAAATATGGTGGAACATATGGACTTCACTAAACTGTTGC
TTACTCTTGCGGTGACACGGAATTTACACCCTAACCACACAACCACAAAAAAAGATTCTTCTTATGGCAGTGTAACAAAA
CAGACCCTTGTGTTAAAAGAAAGCTGTGATACATGCAAAGGATCGAAGACTTTCTTTTTTATGCTTGCGTTGAGTGCTTC
CTCAATACCACATCTAAAGTAACAGTTATTATATGTCACTATCGTCAAGCTGATTTACTCGCTTCTCGCATACTGTACTC
GCTTCTCGCATACTATACTCGCTTCTCGCATACTATACTTGCTTCTCGCATACTATACTCGCTTCTTGCATATTACACTC
ACTTCTTGCATGTTACACTCGCTTCTCGCATACTATACTCGCCTCTCGCATACTATACTCGCCTCTCGCATACTATACTT
ACTTCTCGCATACTATACTTCCTTATCGCATACTATACACTTGCTTCTCGCATACTTTACTCGCTTTTCGCATACTATAC
CCTCGCTTCTTGCATACTATACTCGCTTCTCGCATACCTATTTATTTATGTACTCACGGCAGAATACATAACATTACATA
AAGAAAATAAGAATTATACTATTGTTTTTATGTTTTCTAGTTTTCTCAATGAAGAAAGAAAATGCCAGGAGCAGTTCTAT
CTGTAGCCTTGCAACAAAATATTGAGATATTTGAGCTGAAAGATATACATTAAATATGTTTTAACTGCTGAAAGACAGCC
AACAACTTGGCTAAGTATTAAAGACTTCATTGCGAAATCTTCTACTTGGTTTATTGTATTAAGGGATCATCTTTCGTTGC
GCAATTTTCGTACCAAGTTTCATGATATATTCAAACCCGACATAAAAGAATTTATTTTGACTCCTAAATTGCAATGTGTT
GACGGTGGTTATAAAATTGTCTAGTAGAAGAGGAAAACGGGCCTGTGGACGAGGTTGATTTACTGAATCCTCTAAATTTT
TACAGCTTTTTTTATCATGGATCTATCTAACCGTGCAAATACTTAGTACGCTAAGGGTTAGTCCTGTAAAATTATACATT
TTCGTCATTCTCAACATTGAACGTGACACAATTAAAGGATCACCTATCTTAAAAAGGCTACGAAACCGGCTACTGATTTC
AGACTTTAGTGACTTACACAAAAATTAATCTTAGCGATGCTTTATCCCGTTTGACCTAACTAAAAAAAAGTGACTTTATG
TTTTTAATTACCTTGATTTCAACATACCTTTTTGTTTGTCAGATGTTGCCATAGTAACAATTAAGATCGGACAGAACGGA
ACAAAAGAAGTCGTACTTCTTGCAAATAACTTTACAAAAAAATAATAACAACAACAGCTCAAAAAAGGGACAAAATAATC
CCGTCTTCTATGTCAAGTACACAACAATGGTTTCTCAAGTCTCGGCGTGCATTTATGATCCCGTCATGCCTTTGTAATCG
TTCATAGCACGTTATAGCCTTATTGCTAAACAAACAAATCGTCTCCTAGTTACAAGATCGCACTTAAATTAATCTGTGCC
GTCAATCATTTATTCTTTGAAAGTTTTACATTGTACGGTAGCCGATACAAACAGCATTGTGAAACACGCCGGCAAAATAA
ACGGAAAAATAACTGTAGTTTTAATCGGGTAACAGTAATGTTATTAAAGACACCGCCACCTGGCCACAACAAGCGCAATG
ACTTTCTAATGACATTTCCATGCATTGATTTTGTCACTTTTACTTTCGAAACACCTGGTTATGGTGCCATATGCTCTTTA
CCTGAAAATATGACGCTAGAAAACAAAAGTTTCCAGTTGTTTTAAATAAAATGGAGGGCGAATATAGAAGTAACGAGAAA
GGACAGCGCGAGCAATCTAGCACGTATCAATGATTCTGCAATATCATGAAAGTCTACTTGAAGGTTCAAACCCACGCAGG
AAGTCGATATAAACTAATGATGAATCAAATCTAGCAATTAATAACTGGAATTACAGACAAGTTATGTTCTATTAATTTAA
ACACTTAAAAACAGTAAAAGAAAATTTTGCTGCCTAAGAAAATTGCTGACGCCTGTTTAGTTAGAGATTTAGATTGCAGC
CAAAATTAGCCTGTTTTGCAATTTTAACTTGCAATTTTAATTGAAATTTCTCTTTCCAATCTCCAATTTAATTTTGGTTG
CACCTTTGAGACAAGAAGTTGGTATCTCAAAGAGGTTTGTAGACGAGAATGATTTGAACTATATTTTTATTCTAATGTTA
ATGTTCGTGTGGCAGAAATAGAAACTCGACATATGGCCCAGAACATTGTACAAAAACAAAAGCATTGTCAATCTCGACCA
TAGGGCTTTTTTTCCTCTTTTTGATTTCATCATCACTGGTAAATAAAAAAAAAAACAAAGGCCTGGGGGGAAATGTTTCA
CAACGAGGTTTTAATTCTGACTTACAAAAATGAGAGGAGATAACAAACAAATTAAAACAAATAATCAAGTTTGCGAAAAA
TATTTGAATACGGAAATTCTGGAAAAAAAACACGTAAGATAAATTTATAACAAACCTGGTTCCCAGATTTTCAATTTTTT
AGTGTGGGGGAGTGACATTGGAAATAAATTGTGGGAGAAGTATAATCATACGGTGATTTCAAATGCATTTTTTTGCTTGG
AAGGATTTTAAACTTTTGAAAAATATAAGGGAGGCCCAAAACAGGTAAAGTAGTGGCCTCATTTACCAAAGTAGTGGCCT
CATTTACCTCGTTTTCAGAAGGGTTTCTTAGATCAATAACATAAGAGCATCATTAAGTATAACCCGACCTGAAAATTAAT
TTGCTGCTGTCTCAGATGCAAAACCGAAAGAAATTGTGGCCGACTACCATGTACGAAACATGGTGGCCGTCATCTCAATT
TTTTTTTTAATACAAGCAAAATTTTCCAAACTTTCTTACTTAATTTAATTAGCATTGCATATAAAGTTTTACAAAATGAT
GGCCATACATCACAAGTTTAAGATTTCCCGGCCATTCTAAGTGGCGGTCGTTACAGGTTTTTAAGAAAGTGGAGAAGCTT
TGAAACATAAAAACGCATTGTTTCCAGTAGTTGTGTCTACGGGAGACAAGAACGCGACGTGTTTTCTGCTAGTCAATTAG
ACAAATGTTGCTTTCCAGGCCTACATTTACAACCGGAGGGTAGATTCACCGGAGAATGGACGCACACACAAACAAAAACA
CAATAACAATAACTTATATAAAATCTTGTTCACACTAACCAAGTTAAATAATTCTCTAATACAAAACGAACAGACAGATT
CCGTTAAAATAAGATGTTCGTATAGAAAAAAAAAATCTATTAAATAATTCTCAATGCATGGCGTGAAAATTAATCATTTG
AAGATTAAACGTCGTAAAATACGATAAAACATCGTATTCAGATACGCCTCGCTGAAATAACAGTAAGATTTAAAAAAGTA
TTTTGACCAAAAAAAAACAAGTGCAAATTAAGTGGGAGTGTTTCAATAAACGCTCTCCATCGTACCGCACTTTTTTGCCA
AAAACAACAAAAAATAGATTAGAACTTCTAAGTAAAGAGGTCAAATATTTACTTTAATTAGATGAATAAAAGAATAAGAC
GCAAGGGGATTTTTTTTTATTTTCGCACATTAGGTGTTTAGTATTGCGTCAAAAAATGGTCTAATTGATCATTAGAACAA
TTACTCAGAAGACAAAACCAATTAATATTGCATCGTAGGAATTCTTTAAAAAAAGCGTAGTCTTGTATCAAAACAGGGTA
AAAGGGAACATGATATCGGAAGGAAATAAAAAAGTAGTTTTAGGAATGTTAAAGTATTTAGTCAAAGAACCACCTCTTAA
CCCCTAATGAGAAAAACACTTTCATAAAGAAAACAGGGCTTTAAAAACAACACAGTGTAAACTGCACTGGAAGAAATGAT
TAGTAATCAGGTCATTTTTCTGATTTAAAAACTCTACTTGCCTGTCAATTACAGAAAGAAACTGTTTTTTTCGGTATGAT
TCATAAACGAATTCACATTTGATGCGATATATATGTACACAACACAAACACATACACAGCAAGTTATTATTCACCTAAAA
ATAAATAAACCACGCACTAATTAGGACCAAAAAAATGCACTCAATAAATTGAAACGCGATTGACATGCGTTGAATTAAAA
GTTCATATTCTAAAAAATGTTAAGTTTAAACAATTGTATTTCCTGACATATTAATCCAAATTTTTGCATCACCGAAAGAA
GTCAGAGAAATTTAGAATTCAATATATAAGTATCACAAACTCTTTGTATAAAAAAGAATTCAGTTGACTACCTCAAATAT
CCCTGCATGCAAAACCAACATACACCAAGTTAGTCCGTTAAACACAACTTTTTAAAATAATCTCATACCAAAGTAGTTAC
AGCATATTCAACATTTTAAAAAAGGTTCCAACATTGACCAACCAGAGATTTCAAAAAAGAAAAACAAGTCATAAAACGTT
AACTGGTCTGTCAATGATTGGACTGCTTTAAGAGTAGGCTATACAAATTAGTTGATTTATCCAAGCTTCAGGGTGGCCAC
TTTATTTAAAGTTTAAATCCTGGGAGTTCTCAGATCTATTTCCAAGAATTCGACAAAAAAAAAAAAAAAAGAATTCCATA
TATAAAAAGAAATCAGTGAAAACAGCTTCCATAACCTGATGACTTGAAAAACAGACGTAGCAGATTTAAAAAAGTTAATA
TCAGTAATTTTTTATTTTTGTAATTTTCGAGAAGTATATTTCATTTCCAGGAGTTTTAAGAAGTTTCTAGGAGACCACCC
TGAGCTTTGTATTGAAGTGTGATTCCCTTCTTTATCAGTAAACCACTACAAATCTTAGTCTTAAGAAGGTTGAAAAGAAA
AAAAATGCAAGCTGTGCTCTTTTTCGCTCAAAACACCATATAAACAAAAGGTTTTTCTTCCTTATTTCATTGTACAAAAA
AAGTTATTCTGCAAAATATTTTATTCTACACAAAATATAGAGAAATTATAAAACTAGCTACAAGCCTAAAAATACAATAT
AATACTATTAACATAACATGTCTATTTCTACAACGTTTTAAATTAAAATAACTTCGTTGGTTTGTTTTTTCTTCTTCGTT
TAAAATAACTTATAATTTAGATAAACATACCATTCTATAGGTCATACTTCGTAACCATCTAGTTTATATTACATTAAACT
TTCCACTTTTTTATTATTAATAACAATACTAACAAGCTTATTTTCCAGCTGAATAATTATTTCATAAATTAGTTTGCTTT
TTTTTCTTCTTCTTTTTCTTCCTTTTCCTTGAAAACTATTTAAAGTAGCTTTGCTATATTTTGTAAGCAAAAAGACCCCT
TAAAACACTGATGTACTTTGAAAGTAAGAATTTCTGTTTAAAACAGACTCACCATCACCAAAAAATTGTACGCATCAGCT
TGATGAACATTCTTGTCATGAGCTACCGGTTTCCCTCAATTTTTACCTTTTTATCAACAACAGTGTATGCTTGCTCTAAC
CCATGCAAGTTCATATGCTTAAAGTACATTTGTTTAAGGCGGAACACTTTATTGCATATAGGACAGGTAAATTTTGATCC
TTCACCCAGGTGAACTTTCATGTGGCTGTTGAGGTGATCTTTACGTACAAAGCCTTTGTCGCATATGGAACATTTGTGCT
TTTTATCTCCTAAATGTATCAGCATGTGCTTTTTTAAATTGTGCCACACTGTAAATGTCTTCGAACATTCACTGCATGGA
AATATTTGTGCATCTTTGTGCGCGTGGGCATAGTGCCGACTTAACTCTTTTGAATTTGGATAGTTGATGTCACATGTTTT
GCAACGCCATCGTGAAGGACTTTGAATTGGTTTATCGATGCTGTGAACTTTTTCGTAATGCTGTTTTAGCGTGCTTGGCT
CATCAAACACAATGTTACATTTCATACACTGCCAACTTGGGTTTTTCTTAACTGGCGTGGTGTCACAATTTTGTTGATGT
CCCTGCAAACTGTGCATGTCTTTAAAAGTCAACTTGCATTTGTGACAGTTGTAACCTAAATAAAAAACAATGTTTTTTTT
ACTACTTATAATGTATAGATTCACTGATACATTGAGAATTTTAATTTAGTCTGCTACCAAAAGACCAAGACTAATGTCTT
CCTTTCAACTGTATGAGATAAATGAAACTTTCTGAACATGTACAGTTACCTGCTATACTTTAGGCACCAGAGTTTGGGTG
CTCTGTCTGAAAGTTTCATAAAAGTCACATTAAGCAAACCATTTAGTGTTGCAGCACAGAACTATCTTGCATTTAAATAT
TGTCAAATAATAATGTAACAATACAATACCTTTTTGGTGGTCATGATCTAAACCATTTTGTTGGGAAGCATCTCTTGGAC
TATGTTCACTATGTAGGGGACTATCAACCATGCTTGTGTCATTTTCGGATACAGATGGACTTCCTTCATTCCATGGACTA
GCCATGTTAAAATCTTCATCCAGAATAGTAACTGGCACATCATCTTCATGTGGGACTGTATTTTCCTTTGGGCTGCTTGT
TGCATCAGATTTTCTTTGCAGATTTTCTTCAGTAATGCTACATATATCAGGTTGTAAAATCTCTCCATTATTCATCATGG
ACATATAGGAATCATCTTTGTGCGTTTTCACATGGCGTTGATATAACTCCATTGTGCGGTATCCTTTTCCACATATTTTG
CATCCAAACTTTCTATTGTAATGTGTTTGTAAATGACTACGAAGATGATCCTTCCGAAGAAATGCCTTTTCGCAAAACTG
ACATTTGTGTCGTTTTTCGCCAACATGTATTAGCACATGTTTTCGCATGTTATACTTATCATTAAACCTCTTTGAGCAGT
AACGACATGCAAACTGACGATTGTTATCATGAACAGCTGTTTGGTGGTCAACCAGTAATTCCATTGTCTTAAATAACATG
TCACATGTTTCACATTGATAGGGAAATTCTGGAGTTGGTTCAGGATGTTGATGCTTATAGGAAGCTCGTGTGGTTAAATC
TTGTTTTGGTGGACTCTTCTTTCCTCCGGTTTCCTCTTTTGGTTTACGCAGAATTGGTGATACTTCCCTAGGAACAGGTT
GACTTCTGTAATCATCTTTTCGAAATGCACTTGGATATATGTGGGGTGACTCTGGACCATAGTAATGATTTTCAGAGTCT
ATATATGGCCTTGGTGATCTTTTTCGATACTCAATATGATGATAACCGTTTTCATGAAAACCATTTGAGTGAGGGGGAGA
TTTATGATAAATATTTTCAGATTTTAAAAAATTCTCTTGATAATTTTTTTGCTCTTCTGTTTTGTAATAAATGGGGCTAT
TACCTTCTTCATAAATTTGCTCCTCTAAATCAAATAAATAAATAAGTTTCAACCATCATCTTGACAGACTAAGAAAGAAA
TTTTAGTTAAGACAAGAATTAACCATGTTACCATGTAACCCTAACAAGCCCACACATGTAAGAATACCAAGCATAACAAG
GAACTAGTTAATGTAAACCACCCAAAGGAACAAAACAATGTTAAAATTTCGTTTTTAACCTTTGTAAAAAGCGGGGGAAA
TCACAATGAAATCAAGCTGTGGCATTTAAAAATGGCAAAGATCCAATTTTAAAAGGCTATTGCCTTCCAAGTAGTAGGGA
ACAGATATGCATAATATATGCTAAACCAAAGGAGTGCCAAAATATACACATATTTTTCAGTAAACTTGGATGTTTATAGT
ATGACCCCTGTTTATTTAAATTTTCAATATTTTAACACTATAGGAGCTGTTAAAAGTACCTTTAATCTGAGTCTCATGTT
TCTTTAAACCATATAAAAATACTTATTAGATAAACAAAGCATATTGTTTTTCGAGTAGTCAAAGATTCATAACAACTGAA
ACATATAGTCATATAGTTTGCATAAAGGAATATCGAACTATAGTATTTCTATCACTTGTTTGGAGTCTAATTCATTTTAT
TATTTTGGGCGTTGATAAAGCCGTGGGTAGCATGACCAAAAGTCATTTTTGGTTGTTACTTATGGTGGTTTAAAGAAATT
TACACTTGTATTTATACAAGCATTGTTCTCTTTTGATGCATAATCATACAAAATGGCCCAAAATGTTTACACCTAATGAA
AGTGAAATCTAGGGTGTTACCATAATTCATGTTTTGTTTTTATGACAAATACAAACTAATCATCTATAAAATGAAATTTT
ATACAATACCTTTTATTGTTTTGTAATCATTTAATTGTGGTTGCAATTGGCAGCTACCATCACTCAATATTACTCTTAAG
ATTTTTCGTGGCAAACGTGTTTTCCTCTTTCCAGCTCCAACCATCTAAATGGCAAGTAATAAAGCATGCAAAGAATTGTA
AAATCTTGTAACTTCTACAGGAAAATTAATAAGTACAAAATAAAATACTAATGATGGTGCACATTGACCTTTTTAATGAC
TTTAACAGTTTAAAACAACAGCTTTCTATACACATATTTCAACCTAAATTAAACTCACAATTAACCCCATAGAAGATACC
TATGACATATCATAATAGACTCAAAACAAGTGTATAATATGGAGAAACATTGTATGCCAAAACAGCATGTGTAGACAAAT
GTTTATAAAATGTACCCACACGTGTAGGCACATAATAACAGGATCACATAATCCAAAATCGGCTTGCTTAAATATTTGGA
TTTTTCACTAATACAGAATTCAACAAACACTTGTTTCACTATATTTCATTAATTACGAGTGTCTGTTGTTTATATTTTCT
GCCCCTGCGGCATATAGCATTCTCACTGTTTTTAATGTAAAATCGCAACATTACGTCACACAGAAACTTATATAAATTTG
ACATGTTGCGTAAAACAAATTTTAATATTTTCATTATTGTAGGTCTTATTTATTTTGTGGGAGTTTTCATAAAAATTTAG
TCTTTTTAAACCAGAATAATAGAAGTGATTTATATTAAGGATTTAGTTTCACTAATTTTGAAGGATATACTTTGTCACTT
GTTTCCATGAAGGACCACAAAGGTAGTTTTACAGTGTTTAAAGCTCCCACTTGATCCACAGAAACCTTTTTTACTTTGAG
ATTTCTGCCCAACTAGATGACAACCTAATGAAGGATCAAACCAATCACCTTTTCAACATGAGTTGAACGCTGTACTGATG
AGCCACCAATCCCTAATTATGTAATGAATAAATTGAATACTATACTGTAACTTGTTATGTTTTTACAATCTTGGGACAAA
AAATGCTTATATATTCAAGCCAGGGGGTAAATGTGCTTATTTTGCCTTAAATGTTTCTAATGTTTCTGTTTTTGTGTTGT
TCTTAAAAAATACAGAAAAAAATCTACTGATGATTATTCTTTCGATGCTAAGAAAAAAACATAGAAACTTGCAAAAACAT
CGGAGCGTTAACACTAGTAAAAACAATGAATAATTGCTTCTTATTTCTACAAGACTCATTATTTTGTTACTAAATCTATA
AAGCAATCAGGACAAGTACATTTTTAATATGTTCAACTTTAAAGTAAAGTCTTAGCTTTAATGGTCTAAAAACTACGTTC
TTATAAAAACAATATATATTACAGTCAATTGACAAAAATGAAGTCGAAATTTTTCAAAATTTGCTGATATGAATCGAGAG
ATTTTGGTTGGCAGCATTCATCTTAGCAATTTATAACCTCTGAAATTTTGTTTTTTTATAAGCAACACAAGACTGAAATC
CTTCAAGAAACAAAGCAACTGTTAAGTAACAATCCAGCCCAAGCAAGCCAACAAAAGAAAGGATTATAAAATAAGTTTTG
TGGGGCAAGTAAACAAGTAAATTTTATAAGATATCAAAGATATCAAACAAGTAAGCAATAGTTGAGCCTATACAAGAGAA
AAAAAAGATAGCAACATTGTATTGCCTAAAAGAAGATGTACCTAGCTGGCTAGTTAAATGTCTTTGTAGATAAAAGTTTA
CTTTCTAATACTATTTTAAACTTATATAATCAATATATATATAGGCTTCCTTCTTTAATGGAAAGTGCCTTTTGAATATC
TAGGCAATTTCAAACTATTCAATTTCTTAGTCACTCTGTAGTAATGAAATTTGTTGACGTAAGTAATCTTCTGAATAATT
AATTTCCTCAAGTGTATTGATACCAAATTTTGTTGGTCCCATCCCCAATAATAAAGTATTATATCTTGTATTTAAAATTG
TATCTTTTTATAAGGTAAAAGTAAAAGCAAACGCTAACTGGTGTATAAATAGCAAGCAGGTGTTCCTGAAAAAAATAAGT
TACATATAGCTAGCTAGCTAATCTATCTAATCTACCCAAAACAGGTATCAAAATGTTCCTTTTTTAATTTATTGTTACTA
ATTTTTCTGTATTAAATAAACTTATAATTTTGGTAAGCATACAAGGGCAGAGTTACCATGTAATTATGTTGTTTTGCCTT
TTTTCCTACACGTACGCCGCGGTTTTGTGTGTCGTCACATAGCCTTTTTGTTTATAAACTTTTAAGTACTAGTTTGGCCC
AAAATAAAAAAAAACATGTCTTCCCGTTTATTGAGAAAGCATTTTTAAATCCAATTTAACAAAATACGTCTTATTCTTAC
CTTAATTCAAAATAATTTAAAATAAATGCATAAATTCTTTTCCCTAAAAAAATTTCGGCCCAGGACCTCTTCGTCTCTTG
CCGCTGCCATCGAATGAAAACAATGCTCAAAATACACGGAACCGAAAGTAAATTGCCTTTGTCTCCGCCGAAAATACATC
ACTCAAAATGTGTCGCTACGATCGGCCCTCAATGCATCTGTTTCTCTTGTTCCCCCGGGGCCTAATTATTAAAATTTCCC
ACCACATGTTTAGTTTCTTACAACAAAAAATAAAATTTTGAAAATATTGCCTTTCTCATGTTTAAAATGTTTAAAATCTT
AGACATTCTTTAAAATATTTCTTTCAATTTCGTCATTCGCAACTCAAGAAACACAGAAGAAAAAACACTATAGAAAAACA
CTGTACTTCTAGGTATTATGATTTAGGTCGTTAACTTCTTCCTTAAAACTTCTATAAAAAAAGGTACAAAAAAAATTAAA
TAAAAAACTTTTGAACGTGTCCACAATTTTTTGTCTTTTTAGACTTTGGTACAATATAGTAAGGGCCTGTAGATCTGCAT
ATATATGAGAGGTTTCGTGCGATTGCTCTGTTAAGAAAAGAGTGATTCAATCGAACCCTTATTACTAATCTAAGATGGTT
AAAAATATTTGCATTGTGTATTTTACAGACCAGATTTAAAAGTGCGTAGTTATGCTTATTTTGCTGATTATTTCTCCCTT
TTTAAAAGTTTTTTGGTTTTTTTAAAATATGTGTAAAATATGTTACAGCAGGATATCCGAGTGAAAAAGATAGCTATTTT
AAATGGAAAAGATACCATATTCAAGCTATTATATTCCGATCTGTGAAATACACATGTTCTTTTTCTGGTATTCTATTCAT
ATGTAATAACTTCCTTTAACAAGTGGCTATTGATTTTCTTGAATAGAAAAATTTATATACAATTTAAGATAGGAATAAGA
AAATGTATTCGTATTATTCTGTTTGTACAGTTTGCCACATTTTAAATTCTGTGTTACTATTAAATTTATGTATCGCTCTG
CTTGGCTCTTTAAACTTCACTGCATAAATAAATATTCAGGATTATTAATATTGATAATGTTAGTTTATTGAGGAACCGCA
TGCATTGGTAAATTGTATGTTTTTTAAAATTTTGCATTTTTAAAAATCATTTATCCAGGTATAACGCTCCTTTACTGTCA
TTCCATTTATAAATTGCGTCGAATGAGAAGTATATATATATTTCTATGGTATTTTTGTTATAAAATATAGCTATAAAAAA
ATTGGGGATCTGGTCTGTAAAATACACATATATGATTCCAAAAAATGCAAACATGCATTTTTTTCTTTTTTGTAGACTAA
TAAGAAACTGCTTTTATCAGAGCAATCGCACGGAATCCTAAATAATCTTTTACTAAAACAACAACTTCGTTATCGAAGTC
TCTTGTGTAGAAGCAACACGTCTAAGTTCATCACACACTCGCAATGACCTGAGAATGAGCTGAATATACAATTTAAGATG
AGTCGTCATCGCACGGTTCGCTTATCAGATTCATTTTATGTAAAGCCTTTTAAAGTTAAGGTTGAGCGAGACAAGTTTTA
TCTTATCTCATTTATTCCACACACGGATTAGATTTTGTAAGTTTTATTGTTTTCGCTTTTTGTTTTCGATGTGACTAATT
ATTTAAAGTTTTGTTTTTGTTACACACTTTGTAGCGCGTAAATATCAGTGAACAGTAAAAAAAAATCAAGAACAACAACA
ACAACAAAAACAACAACAACAACAACAACAACTTTCACCTTTAATACAATAGCGTTTCTTCAGACATTTTTTTTAACGTC
AATTGATTTCTTTGTTTATTTAAGTTCCCTGTTTAAATCCCAATCCCCTAAAAGTATATGGCATAGAATAGCTTTCGCCT
ACATTCTGGAACAAAAGAAAAACATAATATTGGTTTAAACAGATCCTCCTGAGCGGACAATGATATCAAATTATATACTT
GTAATGAAGAGAGTTGGTGAATTAATAATTTTAATCTTTGCCAGTGTTTGGAATGTATTGCCCAACAAACAATTCAATGC
CGTTCTAAGGCATTATTAAAATCTTGAAATGTTGATATTAAATTAAATATGTTAAAACTGAATACTCTTGACGCAATCGC
ATTGTTGTGGCTCAAAAGAATTTTCTAGAAATTTGGGAAATACACAATATAGATAAAGATACAGCTACATGTCCAAATAT
GGGTTGTCAAGCCAGACCATTGCTAACCTTTCAAGAGTGCATCATATTTGACAACTTCATTACTAGGAATCTTTTAAAAC
CTTTTTGGTTTCCAATAAAGAAGGAACATTACTAAATTTAATGTTTATATTTCCTTGTAGAAGATAACCAGATTTGTCAT
ACTTCGAAGAAAATAATACACATTTTGCTAAATAAAAGAATTAATAAATAGGTGAATTTTTATAGGTTTGACAATAACAT
TCCAAGTTTAGACCTGGTTACAAACCTCTTCCTGATCCAGAGGCTGGAGCTTCTGTTTGTTATCTTGATGAGACGGATTG
TTTGATGAGTCAGGGTAATAAAAAAGGGGGTCGGGTAACGTGTCCCTAGATTTGCCGTGACCGAAATTAACCCCTTATTA
CCTGTAAAATCATCAAAGCGTGTTTGTTGTTTCAAGAAAGTCAATTACGATATTAATAAGTGGACTTACCTATTGTCATG
GATTACACCCTTATCACCAGGTCCTTTTATTGTACAAATAGTATTATTAAACAAAGGAAGTCATGAAAGTGGGTCTTGTA
ATTTCATAATTCAGGGATATTATCAGTGGAATTGCGTCAGCATATTATCGGACTTTGACCTCTGTATGTGTAAAGCTGAA
AGCGTGGGCGAGTAAGCGGACATTCAGGTGAATTTAACCAACTAAAGTAAATAGAACCATATTTTTCAAACAATTTGCTT
TCTAGATAATTACTTTAAGTGGATAAATTCTGGCGAGTATTTAATTTGGCGAGTGACCAAAATGGAATATTTGGCGGGGA
TTTAATTTGGCGAATGATAAGTTTTAAAAATTTTGGCAAGGATTTAATTTGACGAATTCAAAAAATGTTTACTTTAGCGG
GGATTTATTTTGGCGAATGACACAAAGAAATGAATTTTTATGTCTTGAAATGTTTTATATATAATATAAGTATAAACGTA
TATACAAACGAAAGTTCTTTTTTTTGGGAGAAAAAAAAACATTTTTTTTCTTAATTAAAAAAACGTATTTTTTTTTAAAT
TTGGCGAAGGGTAAAATTATGTTAAATTTAGCGATTATTTTATTTAGCGAATAGTCAGTTATCAAAATTTATTGCGGGTA
TCTAATTTCGCCAAAATTTGCTAAATCTAATTCTCGCAAAAATTTATCCACTTAAAGGTATTCATTTGACCAAAAAATTT
TTTCATTCCTTGATTTCTTTTTTTTAAAAAAAAGAAGTAGCAAGATTAAAAAAGAACACAAAAATATTTGTGTAAAATAT
TGACATAGTTGAAAAATCTTTTGGAAATTATTACCCACAAGGCTTAAATTCTGATCTTTCAAGGGCTCATTTACCCAACT
GTCTCGTTTTTTGTGAGAGGTAAGTTGCGTCTTGATATTCCTCCCCTAATCAGTGATTAGAGGTGTGTTGGACAAAAGAA
AAACTCATCAATACAAGGCTCATTTGCAGGTTTCTTCGTGGTTTAAATAAAAAATATGTTTTTTTTAATGTGTACAGAAT
AAAAGTTAAAAGGATTTTCTTATCGGTAAAAAAATGTCTGCTGTAACGTGTTTATAAATGCGACAGGAAACAGAAACAAA
AGGAATATAATGAGACTTAAAAAAATTCTTAATATGACGAGAATATGGACGTGGTTATTGAATATTAAATATCGATAGAT
TAACGCAAAGTTGAATTATTTGTCTGGTTTAATTTAATGACTTGTTAATCATGTGACCTTTTCTAAAACAAATGTTGTGA
ATTCCACGGAGTAAATTAAATTGATTTTTAAGCCCAGCGTAATAAAGTCTTTTTTCTGGTGTACTTAAATTTTTTAAAAA
GAAGAACTTTTATTTACTGGAAACAAAAATATTTGTTGAAAACACCTGCCTTTTTTTGAAGATAATAAAAATGTTTATTT
CTCGTCGTTTATCGACCTTGTTTATCAAAAGTGTTTTTTTTTGTTCTTGGATTTCTTCAGCCTATGGTTTTGTTTTCTTC
TAAATGGTGTGTTACTCAATTTTTTGTTTTGACTAAGCAAACAAAATTAACAATATAAACGAAAACACCAAAACTAAATA
AGACATATAACATAGCCTTTCCTTTCCTAATTGTTCACATTTTACTGATCCACTTGACAATTGACAATTTAACAACTAGT
TGACAATTTACCAATTAGTGTGTGTACTACACACACTAGTTGTTAAAAAACAGGTTGCTAAGATACAGTAACGTTTTGAG
TTATCGGGAGACATGAAATAGTTTTATATTAACTCACGTTCAACGCACCTGTGACAATTTTAGTGCAAAGTTATTATTCA
TTTATTAAACTACTGCTTAATTCATACATATCTTGTTACTACAAGATCATGTACACTAAGTACAATTAGTACTTAGTGTC
CAGTACTTAGTGTCCAGTACTTAGTGTCCAGTACTTAGTGTCCAGTACTTAGTCTCCAGTACTTAATCTCCAGTACCTAC
TGACCAGTACTTAGTGCCCAGAACTTCGTGTCGAGTACTTAGTGCCCAGTACTTCGTGTCGAGTACTTAGTGCCCAGAAC
TTCGTTTCGAGTACTTAGTGCCCAGTGCTTCGTGTCGAGTACTCAGTGCCCAGAACTTCGTGTCAAGTACTTAGTGGCCA
GTACTTAGTGTCGAGTACTTAGTGCCCAGAACTTTGTATCCAGCACGTAGTGCTCAGTACTAAGTGTTCAATATTTGTGT
TCATTGCTTAGTGTCCAGTACTCAGTGTCTAGTACCTAGTGTCCAGCTCTTTGTTCAGTAGCTACTGTTCATAGCTTAGT
GTCCAGTATTTGCGTCCAGTACTTAGTGTTCAGCACTTAGTGTCCAGTTTTTACTTACTGGAAAGCAACTTGCGTTCTGT
TTAGAGTTCCGATAGCTAGATCAGTTATTTAATATATCGGTAAAATACGGTTAAATAGCAAAAATATTCCTGAAATCCGA
TATTGTCAGAAATTTTAATAAATATGAGAAACAAACGAGAAATTGGATTTGGCACGTGTCAAAATCAGTTATAATATTAT
ACAGTTCGAGGAATTTTATAAAAAATTCGTTCCGAGTAAAGGCTCTGAAATGCATGGGAACTATAAATGTAGATGGTGTC
TAGCGGATGAATGCGTAAGACTTAATGACTGTCATAGCAAAAAGATCAGCAGCCTCAGACCTTAGCATCTTATCTAAAAA
CTTTAAAAGTCTTGCAATATCAATTTTTTACGAATTATTGCTGAGAGGTCCCTCAGCACCTTAAGCCTTTCGCACCTTAG
CAACCTTTGTCGACCTTCACAGTCAGTTAAAATTAGGCTATAAAATGATTACTATGCTATGAAATGGTTATCAACGAATT
TGTATAGCTTTCAAATTATACAAGTTTTCCATGACTACTGATGTCGGAGAGAACAATGCCTATTGTTTGTAACATATTTT
TCCTTTGTACATGACCTTGCAAATTTTTTTAAGTTCGGAAGGTGTAAAACGCAGACTACAAATGCAATGCAATTTATATC
AATTATGTACCCTCTTTAAATTCGTTTAATGACAAAAACAAAAAATTATCAGAACCGCCCTAAAATTTCCAAACGCTTCA
AATAATTGTTTCTAAATCACCAGTCACTGTTTTTACTCAATGTAACACTTTCTTAAACTATGGTTACCTTGCAGAACAAA
AGACGAAACAACAATAATGCAGACATCGGAAACCACTTTTTAAGGTTGCTAGGTTTCTTGCGGAGTCCGTAGTTGACATT
AAGAGCAATTTTATAGCCACTGATAATAAAAAGATTAAAAAATGTGGTGTAGTAGAGAAAGAAAATGCATCAAGGTTATA
TACCAGTATATTTTATTGGTTTACATAACACTCCAAGCAGAAAGAGACAGTGGAAGTTGAATTTCACCTGATGTATCTTA
GTGCATCTAAGAAATAATACACGAGTTAGTTTTCTTTGATATACCGCAGTTATTTCTCAAATTTGTCGAGCAAACTGAAC
ATTTGATAAAATGTGGAATCTTTAGATTCATACAGCAAACAGTACAGTCAAAACAGTTTTTATTAATTTTGACTAGTTGA
CCTCTGCTTGGAACAGAAGCTTATTAGTACAAATTAAAAATTAAGAAGACTTTGACCGTAACATTAATACCACCAAAACA
TTAAAATTCTCAAATTTTTAAAAACATGCAAAATTCGGAAAACGTATACTAACTGGCTAAACTCTTTTTTAAAGATGCAT
GTCAACAACCGAAGCAACAGTGAGCTAAATGAGTAAAGAAAGACATGGGAATATGTATTTTTGATTAATGCATGAAATTC
AAGTAAAGCCGCATTATAAATCACGCTATGAGATGGTTGCCATATTCAATTCCTGATTTTTTATTTATTAATCTCTAGAC
TGAAGAAAACAACATTGTAATTATCACGGAAATTGATATTCATGAAAAATGAATCAGTAGAAATTAAGGACTGGACGTGA
AAATTATACAGTCGCAGCCGTGGTTTTAAAAAATTAAACGTTTCCATGCAGAAAAGCTTGCTAAAACTGACAACGGACTG
TCTTTGATAAATAATATAAACACACAATTAAAAACTAATCTAACTTTGTCCTAGTTTCATGCTAACTGAAGTGTCTTTAT
AATTTGTGTCAAAGATGATTCAAATTCTAAATAGGCTTAGGGTTAAGAAGGGTCAAAACATTTCTAATTCAAAGTAAAAA
GTAGATAAATTTAATTCTCCAATTTTTGGAACAATGCCAACGAATCGGTTGAAATTAAGGTCAAAGAATATTCTGCAGAA
ATATCTGCAAACCAGTCAAAGATATATTCCAAGTGCCGTTACGACAGAAATATAAAGCAATTTTACCAGAATACGTCGAC
TGTAAGAGTAGATTTGGCGTTTCATTTTGACAAAAAGCCAGACGTACCATCATGTAAACATGTTTCGAACAAAGCAAGCA
CTCATTCTTTGACTCTACACTCCACTACTTAGGATACCATTTACAGAGAAAATGCGAATATTATTATTGTGAGTTTACCT
TCAATTAGTAACATACAAATGAAAAGAGTTTCACTAAGTACAGCTAACTAAAACTTATTCTTATTCTCTTCTCTAAGACA
TCAAAAGGATTAAAACAATCCACGTAGATTAGTCACTTATTGGTGTGAGATATCAGGACCCTCGCACCAAGTGACATGTA
CCTTGACCCCATATTTTGTTAAATAAAAAACAGAATGTAAAAAAGATTGCAGTTTAAAGACATTAACCAAAGGGTGTTTT
CCTTATCCGCTCATAAGAAGGAAGATTTCAGGAAAGAAAGAAACATAAAATATAATATAGCAAAACAATCGATTGTTGTT
GTTTTTGTTGTTGTTGTTTTGTTGTTGTTGTTGTTGTTGTTGTTGTTGTTGTTGTTGTTGTTGTTGTTGTTGTCCAGGCA
CATAGCCTTGCCACACAAAAACTTTATTGTTGTGTTTATTACTACCCTTGAAGAAAGATTAGCTGGCTTATCAAAAGTTG
AGCTACCATATACAAATTTATCAGGTAAGAAAATCTCAGACTTGCCACGACCAATTAATTATAAAACAATAAAAATATCT
TTGAAACAAACAGGAAAAAAAGCAAACAAACAAACAACAAAAGACAAAAGACAAACAAATAAACAAATAAACAAATAAAC
AAATAAACAAATAAACAAATAAACAAATAAACAAATCAACAAATCAACAAATCAACAAATCAACAAATCAACAAATCAAC
AAATCAACAAATCAACAAATAAACAAATAAACAAATAAACAAATAAACAAATAAACAAATAAACAAATAAACAAATCAAC
AAATCAACAAATCAACAAATCAACAAATCAACAAATCAACAAATAAACAATAAACAAATAAACAAATAAACAAATAAACA
AATAAACAAATAAACAAATAAACAAATAAACAAATAAACAAATAAACAAATAACAAATAAACAAATAAACAAATAAACAA
ATAAACAAATAAACAAATAAACCATTATTATTAGGTACAAATATAGATTGGAACAGGAAACAAAAGAGACAAAACATTAC
AGCGTTATATTTCCCAATAACAAAACAAGTAAACAAAATATGAATACAACAGACCGTACGTTAAGTGTCTTTGTGTCTTC
AATAAGTTGTTCCCTCATATAAAAAACAACAGCTTTACCCATCAACCTAATTGTTATGTCAACGTAAGGATATACCCCTT
CGTCTTTTGTTTTCCATTGTTCTTAGTAAGTGATTATTATTATTTAAGTAAATCTCATTGCATAACAACTAGCTCTTAGT
CAATCGGAAAGCATGTCAATATTTTTTGCTGTCTTTTAATAAGACTAAAAACAATTTTGTTTCCATGAGTATTTTCTTTG
TTTAAAAGGGAAAATCTTTTCTTTACTTGATTGAGGTTTGAGCACGAACTTGTTAAGAGTATTGAAGCGTGTTTGATTAG
GCCACGTAAAGATGGTTAAAAGTTTATTACATTTACCTAAATTTTTTGTTTGAAATATAGTTTTCTTTTTTTTGTTTTAA
CAAACTCTAAACATAAACTTTTAACATTTTTTTCGAAGTTTAGCAAGTTTTGTACTACAAATTGTACACATTCACGAAAA
ATAAAAATATCACATGGAACAAATTTTGGTTCAATATGTAAATTTAAATGTCGCGTACAATTTTAGAAGTGGTTGAGTGA
TTAAGTGACACCAATTTTTTTATGATAAGCAAACCGTCCAAACATTACTTCCAACCTCAAAAATCCGCAAAATATGCAAT
ATTGAACACTTAAATATTTAATAACAACAAATACTTTTCAATGGGTTAAAGTTCCTTTATTATTAACCCACGCGAAAACA
AAATTGTTTTGGGACAGATAAGGAGTGCTAACGACGTCAACGAAACTTGCAGTTCTTAAGTGATATCAACGGTGGTATCA
TCACTTGAAATTTCATTCATTTAGGAAAATAATAGCGGTAGATGTAGTTATAGACATGTGAATAATCACGAGCATATACA
ATTATAGCAAAATGAGCGTGCTCTATCATTGGTTCTTCGTAAAGTCAACAAGTATTGAACCGACGAATAAAGTGAAAATT
TTTTCTGACAAAAATTTTTTACATATATGCATATTACATTATTTTATAGTATAATGGGTGCAAAAAAATTGAACAAAATT
TCGAAAATGAACGTCGAAATCCGCCGTATGTTATAAATATTTTGACCGACTATTTTGTCCGTTATTTTCTTATCCGACGA
GTAACCGTGACTAAAACCGGCTTAAGGATAAACGCTGAGCCATCACTAATTCCCATGAACCATTTTATATATCCGATTTT
ATTCAATTGACCTTTTTTTAACTCTTACCGTATGTTTCTACAAGAACATAAATGACTACAAAGGCTTGTACCATACATAG
TTCGGACTATAGTTCCGAATTGTGGTTGAATATCACTTACAGCTTTAAACAAAGTGCACAAAAGCGAAGCGTTGGTATAT
TTTGCTTCCCGAACCACGTGAGGAACAATACTTGCTATATCAAAGCAAACTAATCACTGCACCTGTTTAAGTATCGATGC
AGCCAACATAAAATTTACAACAGGTTGTATGATCGTACGTGAAAGTTTATCTGCATCTAAATGCTAGATACCTGAATGCT
ATGTTTAATAATTATAGAGAAATAAATGTGTTGTCTAAATAAAATATGAAACAAGATGATATGGTAACGCAACCACAATT
TGCTGGTTTGTTGAAAGTAAGAAAGATTGTTTGAATTTTTAATTCAACACATTAAATTGAAAATTGGGAAAAAATTAAGA
AGTTTGAAATATTTACGTTGAAGGTACGATCACGAAAGAAAGCACAAAAAGCGCAAGAATATGATAACACGGGAATAAAG
CAAGCTGAAAATATTTTTTCGTACATCAATGAAAGCATAATAATTTAGCTGAAAGTTTGCAAACATCCAGATCAATTTAC
ATGAAGTCTTGTCAAAAGATTTTTACTAAGAGAAATATAATAACAGTTTAAAAACAATACTTTGGTTGTGTTGTTTTAAA
AATTAAAGACCGGGGCAAATCGAGGCAACTTTTTGAGCAACATCACCCGTCAACATTTGTTGATGAACATGTTGACTCGA
TTTGCTATTAGTATCAACATGTTGACGAAGAAAAAAACCTCTAAAAATGTTGATCAATATTTATTAACTTTTTTAAAAAT
TTTGATCAACATTGTTGATGAGTTTTGTATGTTGCTACGATTTGCTATAGCTATCAACATTTCTGGCAACATTTTTCAGT
ATTTGAAGCATTTAATTGCAAATTTGAATGTTCTAACACGAATGTTCGAGTGTAAACACGACTTGCATGAAAATAAGCTC
ATAACATAGAGATATATTCATTTTAAAAATGGCGGAAGTCACTGCGGTGTGATATATGCTCGATCAAAAATATGTTTGAA
TGAGTTGTAATCCATCCTCATCATTTCTCTATACGTTCTTGTATTCTCAGCCCTTAGCTTACTAGACGAGGTTTTCATAG
ACTCCTTCCTCTTCCCTTCTTTGAAGCCATTTCCTGGTAGTGCCTCGCTTTCTTTTTTCATCGTCATATCTTACCAATGC
CAGCAATAAACATGCTGCAGCTTTCTTCTCCGCCATTTTGAAAAAAGAGAATGAATGGCCACGTTTCAGTAGAATGAAGT
TGCTCAAAATGTTGACGAGGATGTTGACGAGGGTATAGCAAATCGTACCAACATATTGCTCAAAATGTTGACGAGAATGT
GGACCGAGAATTTTGATCGATTTGCTCCGGGCTTAACTTTATATTTCTTTAGTGTAGTGTGAATTGGAGATGAGACTGCA
GGTCTCAAAATATATTATTTAAAACCAATACATTGTTGGTCTTCGACTTAAATATGAGTTAGAAATTGTTAATTTAATAC
GTTATGGTAATTAACTCCCTTAAGATTGTGTATTTAAGTAAAACTATCCTGGTTTTAGATTCGGTTATATACTTCTGCTG
GTGTCGCTGATAGTACTTTTCTATCCTTTTTCCTCATTTCTTTCTTTGTAAGAGTTTTAAAATCAAAACAAATTCCAAAA
TGACTTCCTTCCTCTACATGAAACACCTTTTGTTGGCAAGTCTGGTCACGTTGGCAGTTCATAAGGCACACCAATCGAGA
TATGTTCTCCACTGAATTATTTATTTCGTCTTTATACACAACTCGACTGAAACTTCTGAAATAAGTTTGCATGGCTAAAA
AAACACAAAAAAATAGCACCATGAAAAAGACATAAGCCGAGAAAACCAGCCGAAAATAAAACAATAATAATACAAAGAAT
AACAGCAACGAAAACAAAACAAAAACAACAAAAACACATTAACAACAATAACAACAACAACAACAACAACAACAACACAA
TAACAACAATAAGAACAGCGACGACAACAACAACGAAAACAATGTATAAATCAAAACAGAACAAAACAAAACAAAACAAA
ATAAAACGAAACAAAAAACAAAACAACAATGACAAAGAAGAACAATAAGAAGCAACAGCAACAAAAACACCAACAATCAC
AGAGCTTACCATTTTGGTATTGTGAGTATGCGTGTTCTGTTTCTTTTTTTTGTCCATTACATGGTGGTTTATTGCAAATT
CGCTCTCGTGTTTTCTGGCCACAGCTTTTAATATAGTCGCTCCAATCGTTAAATTTATCTTGACCTATGTAAGAAAGTAA
ACCTAATTTTCTGGTAACTATTATGGCATATGGCATGGCAATAACATTAGATCCTATGTATCTTTATCTTTTACAATGAC
CAACGATTGTAAACACCTTGATCAAACGAAAAAGTAGAAGGTCCTCTCATGTGTGTATTTTTTGAGGAGAGAAACCTAGT
GAGAGGTATAATTTGAATTAATGCTTTTCTTGTATTGGCTAACCTCTTGTAGCTAGAAAAAGTGGCAAGTGTGATTGGAA
CCTTACATTTTCACTGTATTAAGGTATTGTTATATTACCCTATTTCTTTACGTGATAAATTTGTTGTCTTTCTTACTAGG
AGAGTTTTCATAACTTTTTCGTAGTCATAAAAATTGATTCAGCTTTCGATTAAATTAAAATTTCGATTAAATGCATTTGT
TCTAAGTACTTCTAAATAATGGTGTTGTAATAAGATTTTGTTTACAGAATAAACTGGGTATTTAACAGAAGTGATTTAAA
ACAACTCGAAAAATATTCAAGCTGCGAGAGGAAATTGCTCCTTTTAGTCATGCAGAGGAAAGAAAGATCAAAAAAAATTA
CATAAAAAATTATAAAGCTAAAAAAAAAAAAAAAAATTTGTGGGAATGTGTGAAAATAACAACTGGTGTAAAAAAATTTA
TAAATATTCGGTTTGTTTCAAGTCCTTGTAATAATTCTCAATTATAGATAATTCGTTCGTTTCCGATTTTTGCTGTTTCT
TACTAATCGTTGTACACAACATTTGCGCAGATGTTAACGAAGTTTTTACGTGAAAAAAGTTTCTGATCGTTTGTAAAATC
AAAACAAATTAACAACATCCTAGAATTTTACTCTTTTTTATTTTTTACCACAACGAAGCAACTGGGAAAGAGGGAAGTGT
GATCAGGCAAAGTCTACCTCACACCCTCCCCTGTAGCTGTAATGTTCTTTAAAATGTCGAGAGCGTGATCGCGTAAATCT
CTGATTTCAACGACCCTTAGGTCAGATTTTGCGGACAATTTTGTATTTTATGTTCGGAATATATAAGTAAAACAAAAAAA
GACAAAATGGCACGTTGTATAAAACGTGATGAGCACTGTGGTGGTTTACAGTGAGATCGTTTGACCGAAAATTGTTGACA
AAAAGGGATCAGTTTTATTATTCTTTAGTGGTCACCTTGAAGGAACTAAGGTCAAACATGTCATTTCTGGGACATAATTA
ATTTATTCTTGGAACGTGAAGTGTTATTGATGTGGAACGTGAAGTGTTATTGATGTGGAACGGGAAGGGTTATTGATGTG
GAGAAAACTTGGTAAAATTGGTGACTTTTGTGAAAATTCGTGAAATTAAGACCACGTTAAATTTTACAATAATTGACTGT
CCTCAAAAATAAATTCTTTCCCAAAACAATTTTGGTAAAATGGATTTTGGATACGACAAAATGGACCGTGTATCACCATT
TAATGTTTCAATTGCGAATTTCTTAAACTGTAAATTTAATTAAGGCCAAATGTTCTATATTACCAAATCGTCAAATATTA
ACCAGTCATCTAGTCCCCACATAACAATAAGTGCATAAAGGAAATATCAAATTTTTTGTCAAATAGAAATTAGGATTGGA
AAAATTTTTTAACAGAAATGTACAGATCAATACTCAGTACAAGCTCGAACACAGCACCTTTTAATCGCTAAAACTATCAG
AAATCACAGCGCCGTTGAGAAGCAAATAGTACTGGGGGCGAGGCTGTATTCACTAGCCATTTTTTGTGGTTTGCATAAGC
TTTGTGCTAAAGATGAACTTTGAGGCCTGGAATATGACAACAGCGAAGCCTCGAGATTATCCAGGGGCTACTGCACACAT
TTTTATTAAGAATGATTACGAAACAAAGTTCTACTTTCTACTTTTGAGTGTAAAAATCTTCTGAAGTTTCGAAGAATACA
AAAGCATATGACTGTGATACGGATTGAAAAAGAGGAGAGGATTTTTTTTTTTAATTTTGTTATGTCAAATTTGTCATGCT
TCCTTCCCCTTTTCGGTAAACAAAGGTTCTTATCCCACTTTGAAACCAATCACTTGTTTTCGTAACATTTGTACATTGTA
AAGTTAGAAGAGTTTTATTAGTACAAAACAAAAAATAGCTTGCATATTAGAAAAGAATACCGAAAATATACTTCTTAAAA
TGTTTAACCTAATCAAATTATTTTTTCTTAATGATCAACAAATTCTCTTTCTCCTTATTAGCTGCATTTTTTCCATTTTT
TCTTTCGTTGTAATACTGATAATTTTATGTGATACATAGAGACCTGGCGACACCCTGCATCACGCGGAAACATAGCCACA
CTTGTGTGACGCGTAAGCCTAGCGACACTACGTAACGCGCAGACGTATCCTTGAGATTTTAGAACTTTATGCGTTTCGGA
TACCTAGCGAACATTTACGAGGTGGCATAATGTAACATAAAAAATTGATAATCTAACAAAACTTACCGTTGACTAAACAC
AGAATCAGGTAAAAAAACGGAATAATAGTTACGACACTTGATTTTGTCATGTTAAATAAAAACAAACTTCCTTCAACGAA
TTTTTTTTATCTATTATTATAATCTATATCTTTGTAGAACTTTTCACGCCGTTTAAAAAGACAGTTAAATTAAACGGCAC
AGATGGTTGACTGGAAATTGGTTTTTATTTTTCGGAAGCCTCATAACATCAATAAATTATTATTTTTTCACTTTTATTTC
ACAGTTTAAGTGACGTATTACAAACTCGTTCCCAGACTCCATTAACCTTGCATTGCAAGAGGAACAAGAAGTTACTGGGA
ATTATATTGGCACTATAGAGATAATTAAATTTACACAAAACTCCTCAGAGCCGACTTTTTACGATAAATTTCAATTTTGT
TTTGGTTCAATTTTGTTTAAGAATTTGTTTTAACTAGTCGTTAGCCCGTGGAAAATCCTCGGGTTCGCCCGTCCTTTTTA
TACCGCATCACGTGCATCTCTCGCTACTTGCGAAGCTAAGCTACCATTGTGCGTGACAGACAGACAGACGTATACAAGTA
TTATAATATAGATAAAACTGTGTCCTTTTTATACTTGAGCAGCTAAGCCACCATTTTGCGTGACAGACAGACAGACGTAT
ACGAGTATTATAATATAGACTAGCCGTTAACCCGTTGAAATATCCACGGGGTCACCCGTCCTTTATATATCGCATTTCGT
GTTTCTGTAACAGGACGCAGTTTTCGCGGACAGACAGACAAAATACGGCTATTATTAAAGAGATATTTAAATAATTCGTA
ATATTTTTATTGGAACAGCAAGAAATATGAATGCAAAACAGAATTCCACCGCATAGAACCTACATTTTAAGTGAATGAAG
CAATTCTAATTATAGACCCTTAAATAACCTTTTTATTAAAACAACAACAACAACAAACAACGAGAGCAATAACGATAACA
ACAACATCAACAACAACAACAACAATAAAAACAAAATAAATAAAGATATTAAAACAATTAAAATAATCAATAATACTTGC
TGCAAGTAATTACCCTTTTAAAATCTTAGTTGGCGATGCATTTTGTCGGAATCACAATATCTGACCGAGAGGTCACTTCA
TAAATCACCAGCGGTTATAATTAGACAATTCCAATAAACTGAATCACTCACAAACGACAACAAAGTGGTTAACATAATGT
CAAAATGATATGTGTGGCCAGAATAAAGCTTTCCTTGTAAGTTTTTATAATCTAATTGGTTTTAAAAATAAGTGTGCTTT
CCCAGAACATCTCTCAGACGGTATCAATGGAAACATACAAATTAGTCAATAATTAATTCTATTGTCAGTGACGTTGTTAG
TCACTTTTCTTAACTTTCGCAAGTTAATTGACTTGATTTCGAGGCTTTTGGACTCTGAAAGTGTATTGTGAAATCTAAAT
TGGATCGTTAGTTGAATTTCATCAGTTGAGCTTAGCAACTAAACACCCAGTCAGACGCCAGTCCAAACGGCGCCTGCTCT
AAAATATAAATTTTTAGTAACCGCCTTTGTCGATTCATCATTCGTTTAAAACTAGACGAAAAGTGAAAAACAACGTCACT
CGCAGAGATGATTAATTATTGGCAGCTTTTCAAATTCTTCTTGTCAAAAAACTTTCGCGAAGATCATTTTAACATTTTTT
TTGCGAGAACTAACATTCGGGATAGGCCTAGGTATTGATTGTTATGCGTTCAAGGACGTCCTGAAATAGCGTGTAAAGTT
ACTCTAAAATGTCAGCAAATATAAAAAACACGTAATATTTGAATCGATTCAAAGAGTTGGGTTTCAGTTATAACTACGGA
AACCTTAAAAGCCCCAAGTGATATAAAGGAAAAAGAATTATCTCTTAAAAGAGATTTCAGAAAAAATGAAACTTCGCGAG
AATTAGCTTTTGCGAATAGCCTATTTCAATATATCTTGAAGAAATAAACTTTTGCGTTTGAGATTTTCCTCACTTTCGCG
ATTTGAATCGAAAATTGCGAAATCGCGAAAGTGTCATCCTATAAAGGAAATTGCAAGCACTCTAGCTTTTAACATAAACT
TGGAAATGTCCATAAATAGATGGTGACACAGAACTTAACAAATATGTTTTAGATAACCAGGAATCATGTAAAAACGCTAT
TAAATAACCTCGTTCCGAAGGATCTTTTATGTCTGTTCCAATAACACCATAGTATAAATGAAGTTGCTCTCATGATTACT
TTCTCATTCTGTCTGATCTGTTCGTACGGTTTTGCTAGCATGGCGTAGGAATCTATTTCATGTACTTTGTTGTTAAACAT
ATATGCTGTTGTATTTATTCCCATCTGCCTTTCAATGCTCAACGATATATAATAGTCGAAAATATACTTAGCTGTGTCAG
GACTAAAATAGCTAACCACCATTCTTCACAGAACAACAAAAGCACCAGCAGCAAACCAGCAATCTCTGCAGAATAATCAG
AGGTCCGACAGTAAATGAACCATAAGGTGGCGGAATATGTAGTCCGAATGATCACTATTAAAAAAAAAGGTGGCCAATAC
GTGGCATTTTTAACGACAAAATTTTACATTATTTCGAAATGAACATATTCGCGATATAATCGCGATATATTCGTGATATA
TTCGCTACATAAAAAATAAATAGCGAATAAGTCAGGAACGTTTGTAAGATAGCAACAGAGACGCCATATTGAATATTGAG
TTGAGTCTTAATTCTGTGTTTTGCTTTTAAATTTTTTGTTTTTGTTCTTTGCATTTTAAGGATAGTTGAATTTCTAGTTA
AAATTCTAAATTTCAAAGTAAATATTTTTTGTTACGTTTTGTATAAATTTTAAACGCTTCAAGATTTTGGCTACAGATGT
ATTTTCTTCGGCTACTGCTCAATACAAGCAAACGCAACTTCGTCCCCGGGGTCTTGTGGTTCCAGGCTCGTTATCACAGT
GTGGCAACGACAAGACAAAATGCCCTGGGAACGAGGGCAACGCAAATGCGCAAAGAAAAGGAAATCGGGCAATAGCCTTC
ACCAATGACATATTTTTAATTAATTGCAACCTTGCCCCCAGGGCTGTTCTACGATTACGAAATCTTGACGGGCCCCTCCG
TAATATTACAAAGCCGCCGTTAAAGAATTTAATGTTTTTTCATAACATCATACTTCTAAACTTTTTATAAAAGGTTAGCA
AAAAGATACGGATGTCGTGCGAGTTAACTGTTTTGTGATCTAAACAGTTGTAGTTCATTGTCAGTAGTTGAAATAGTTTC
CGTTTGAATTGATCGAGTGTTGAAAGAGTTGTCACGTCGTTGTCAAGGAAATTTGTCCCATAGTCTAGGTCCTCTAAAGT
AACAGAGAAGTTAGCCCAATTGTACATCAGTTACTTTTGAGTTAAAAGAAGCTGTTACGTGAGAATCGACAAAGATACTT
ATGTTGTATCTCCTGAAACATTGTTTTAAATTATCTTAGTATCAGATTGTTCTCGATATTGAACATAAAAAATATAAAGG
TATATGCTTAGTTGGTATACATTTAGTTTTTTTCAAGAAAATTTGTTTTTCCTCCGTCATAGGAAATGTATTGTTTCTAT
TAGATAAATAATTTTCAAACAGCCCAATGATTTTGTTATTGATAACATAATATTTTAGCATCTCTTGTAGAATGTTATGA
TCTACAGTGTCGAACGCATATACGTATTTTCGTCAAATGCTTTAGATATTTCATGAACGAGTTTAACAATTGCATTATCA
GTAGAATGACTAGTTAAAAAACCAAATCGATTTTAATAAAGAATATTATTTGTACTCAATCTTATTTCCATTAGCATTCA
ACTTTTTGGTAGGAGTTGAAGAGCCCTGGGACTAGGTTGGCGCCACTGTGCATTATCTGCGAACAAACCATTATTTAAAT
AACACGAAAAATATAAAATCTCCACTAATATGGTTATATTTTAACCTCGTTCCCAGGGCATTTTGCCTTGTTGATGAAGT
TTGACGTCTCAGTGGCCACAAGATCGTGGGGACGTGGTTGATTATATTTTACCAGCGTAGCGTGTATGATCTTTGTGCGT
GATTAGTATATACTCGTATTCCAGCTTCCTGAGTAGGCTGGTTCATACGATGCGTGTTTATTGTCAAAAGTCGCCGTCGG
CTCCCTGTAACTGTGTCTCTATGGCAACTACAATTTTGCCGGGAGCAGTTAACGACAAAGTATTCTGGTCATCAAATATT
CGCTTATCGTATATATATATATATATATGGACCATGACTGTGATTTGACAACCATTTTGAAAAATATACGGGCATTATTA
ATATAAGAACTAGCCGGGTGAACCAGCGTTGAGCGTCAAGTTGACCAGTTAAGTTTAGACAGATAAACTGTGCAATACAC
CAGGTTTAAGCTCTTAAAGCAAGTATATGTTAAGTCGCATAACAACGATTCAAATGAAAACACGGGTTACAGCCTATAGC
AACCCGACCCAGTAAAAAAAAGTCACGCGACATTTTCTATTTTTGTGGAATAAGCTTTTGTAAAAGTTTTAACATCGAGC
TGATTTTCATAAAAACAAAGTAAATTTAGTAGAGTTCATTACAGATTTAAAGCACTTCAGGCGTAATGTCCTTTTCTGGA
ATTAAATTTTCCATAGCTTGGTCTGAAATAAAAACACAGGCTTCAACTTGTTGTCATTGCAAACAGTCGCCAATCCTTTC
TTGCTTGCGAAATAGTCAATGTTAAATTATTCGGGAACAACACCAGGGTACGTTCTTAATATAGTATGTTAAATATTCAG
GTAAACTGTTACAACTAATGCTCTTTTTCAGGTGTAATGGTCCTTTTATAAAAAAACTTTAATATCGTCCAGCTATGAGC
TACATTCGCTTATAGCTGTGGCCTAGCCACAACCCAATTTGCAGCTTATCAGATCAGTGAAGATAAGAAGAAAAAAGAAA
CAATAATGTTGGCTATGTTACAAAGCGCTTATACCAAACTGAATAAAAATATTGTAGTTAAATCTTAAAAATATTGCTCA
AAAATTTTTAAAAAAATTATCTCATAAAAAATAAAAAAATCGCTGATTTAAAATAATATATACAAAAAAACTTCAAGTTT
TTAATCTCAAGAGAAGTAACCCAAAATCTAATTCGGTTTCAATATGTTTGTAATTATTTTACTAAAAGCCAAACCCATTT
TCCATTCGTGGTCATCTTCAATAACATCATAAATTTTATGTTCATGTACAAAAAATGATTTCATGATACCTTTTTCTGCT
GCTTCCAGCACCCCCATCCAAATTTTATATGCTACATATCGAACACGATTTTTTGGCGGTAATCCTGCTGTTGAAAGAAT
TTTTCCTTCCTTTAGAAGGTTAAACAACACTGTTTTCAAGTTGTACGTGGAGAAGCTTTTGTCAATGCTACAATTTATTA
TTCGATCTTCAAACATATAGAGAGACGGGCAATGCTCGCGAATGTATTTTGCCAACATGTAACCCTTTCGGATAAAATCG
GGTTGAACTTGAAAAATCAAACTTTCCAATTTTGAAAAGGATACGCGCAATGTTTGGTTTACTTGAGTTGAATAAACGCT
ATCCTTAGGTTTAAGGACAATCATACAGCCAGATTTATCTTTCATTTCCGATGTAATAAAAGACAGATCTTCATTCATAT
CACACGGCCACCATCCAGGCATGTTAATAGCAGGTACAAGATCAACTGAAACGAGCAATCCTTTAAAGATTGGACCAAAC
CACTTTAGGTGCACTGTTGAAATTTTTGAAGCAGCATCATAGGGGCCGAAATCCCAAACAAAACCTAGATCCTTCCATAA
GTCTGTGTTGGAAAGAACTTTGCATATGCCACTGTAAAGTACTGGCGAGAGCTTTTCAGAAGATAGGTATCTACTTTTAG
AAAAAAATGCTGCTATAGGATCTTCTAAATATGTATCCCTTAGCATTACATTGCAGTAACCAGCTGGAGTGTTGCCACCC
TCAATGATATCAACTTTACCAGAAAAACCTGTGAAACTTACTAAAATGTCATATTCATCTGGCGCATTCACCTTTGTTCC
TTCACTGACACTTCCAGATATCACGGGAATAAACTTTAACCTCTCATCAAGTTCAGCCACAGCTAACGACACGCGCTTCA
TAAACAAAACAATTTTCTCTTTTATCAAGACATACTCTTGACTCTCCAAGATGGGAGGCTTTGACAAAAAGTCTTTAATT
TTTTGTTCCATACCGTCTTTCCATTTTTTGTTCGCGAGCCAGCCATCTACTTCTTCCAGGCCAAGCTTCACCGTTGTCAC
ATCATCCTCTGAATAATCAGACATACTTTCTTCGTCCCTCTGGTCGATTGATACCTTGTTCGTAACGGCATTTTCAATTT
TTAATTTATCTTCATGTAGTTCATTATTATAGAAGCTATTAAGCAACAGTAACATGCTATCGTCCTCAAAATATTCAGCT
ATGTCCCTCGCAGTGTAATTAAATCGATCGACTGCATTAACATCTGCTCCGAGTTCAAGTAAATGTTTAGCTGAAGCTTT
ATTCTCTTGATAAACAGCATAAAACAATGGAGAAGCACCATACATATCTTTAGATTCAATATTGCCACCATAACTTAACA
CCAGATCTATTAAATCAGGGCATATTGCTTGCGCAGCATTATGTAAGGGTGACACACCACATATGTGTGATCTTGTTACG
GTAGCACCAGCTTTTAGAAGTAAATTACAGATCTGTTTATTTTCTGCCATAAGAGCGTAATCTAAAGGTGTCAATTTGCA
AACATCTTCACTGTTAATATTCGAGCCATTTGAAATAAACAGGTTGAGTGTCTGTTCAACTTCTTTTTCATTTGACACAC
CAAATACACCAGTACTGTATTGTGTATATTCACAAGTGAGATGTAATGGTGTTTTTCCCTGGTTGTTTTTAGCATTAATG
TCAGCACCATAACTCAATAACAACTCTTTCGGGTGAATAATTGGCTTCAAAACCATGGATGCAACGTGAAAAGGTGTATT
TCCATTTCGACTCCCCAAATTGATGTTTACATCAAAAGATAGAAATAATGACAAAGTTTTTTCAAACACTGACTTTCTAT
ATTCTTGCCCATTGTCTTTGCATTCTTCTCCATCGGGAACTGAATTTTTGTTTTGATCCATAACTGCATTAACTAAATGC
CGCTGTAACAAATCCGAGCTTACATTCGTAACATCTGAGTTAAATTTAACATGTCCCATATTTACTTTTACATCCTGACA
ATTATAAGCAACCAACTTATGAAGTGGTGTGTCTCCATCTTTATCTAGTGCATTAACAGAACATTTTTGATTTATCAACA
TATCGGTAATTTCGTAACAAGAAATTGCCATGGCTTTGTGCAAAATATTTTCAGATTTAGCATTGGTTAAATTGACATCA
GACCCTCTTTTGATCAGTTCTTTTACCACTATGGCGCAAGGCAAGGCTATGTCATTGCTCAGGTGACATGCATCTGAGTG
TAAAAATCTCACAGCACAAAACAAGGGTGTTTCTTTAAACATTGTATCTTGAATATTCAAGGATTTTTCCACACCAGCAT
TAAATAAGTGAAATAATTTAGTGGGATTATATTTAAACATAACTTCATGCAAGGGTGTTCTTTTAGCGAAAGTTTCACTG
TTTGGATCTCCACCATGTTGCAGTAAGTACAACAAAATAGCACTATCCACGTCAGGTTGGGTTGCCCAGTGCATGGCTGT
CCACCCATCATACTGATCCTTTAAATTTATTTCAGCACCATGCTCTATAAGAAGTTTACATATTTCCAATTGATTAGACT
TAACAGCCATGTGTAATGGCTTAAAGTCATCTTCTGGTAAACCAATGTTAACATCAAAACCCTTCAAGATTACATTTTTT
ACCAGCTCAAAATCCCCTTCTTCTATTGCAGACAAAAATGAATCAATGTTGATCAAATCCATTGCACAAACAATCTAGAA
TCAATGTTAAAAATATTTTAAATTCGTTGTGATTTATTACAATGCTTAGCGTTTTACAAGGCATTTAAGTTGTTGAACTA
CAAAACTAGACATTATATATCTTACTTTAAAGATCCAACCGACCCCTTTTGTATGTAAGGAAAGCCCTCTACCGAAAAAT
TAACGTGTTTTTCCTCTAACTGAATAAAATATAAAAATCTGTAACTCTAAAACGGACCTCTAACTGAATAAACAAAAATC
TGTAACTGCAAAAAGGAATGATTATGAATGTAGTGAAGAAAAGAGCATATCCCATCAGCAGGTACAAGTGTATCGCAAAA
AAAAGGAATGTAAAAAAATATTTTTTTTTTACCTTTTATTACGCTCGTATTGTTGTCAACCATTGAATTGATGTAAAATT
ATGTGACACGTTTGAATTAGCATTCATTGATCATTTTTAGGGCGAATTTGTGTATTTCATCGCACTTTCGTTTTTACCTG
GTACCATCTTTGTTGTTGGAATTACTACTAAGCTTGTTTTGTTTTTCCTGGACGCACACACCAAGGCAAAAATATAAGCG
TAAGAAACTCATCATGAACTTCAAAAAAGTGCGGAATGTGTGCACATGAGGATAGCCTTTTGTCCTTTTTGTAGTCTAGT
AAACCATACCATGGAGGAAGAAAGAGTAAACTAAATTCATTCAAAATATAGGTCAATAGCGATAGCAGGGAAGACAGGCT
TGTATCCTTTTTAGCCTTTTTGAGAAAGTGGCAAAGGTTAAATATACATACCTGTCTTGTTGTCTCTCTTTTTCCCTGAT
AAACTAGAAGAGTAAAACTGAAACTTTCCACATAAACTAAGGAGGCAAAAATACTCATGTCTCACCTGCCCTGCTATCTT
AGCCAGTTTTCACCAAGGTGATGATAGGTTTAGTATTGCTATCCTGTGGTACTCCTCACAACCTCACAATAGATTCATTA
CTTAACCTATTTTATTTTCTTTTATAGTATTTTACAGAGTTTATTATAAATACACTATATAACTTGATAATGTACTATAC
CTATGGATGTGTATATATACATAAACTCAGTTTATACCCAACAGAAACTTCTATGTTGTAGCATTGTGATAATTTATCTT
AGAACTCAAATGATTTTATGGCACTGTCTGTAGTAGTGGTTAAACTCTCGAACTTTGTGCGAGAAGAACCGGGGTTTGAT
TCCACTGGTGGCGATTCAATATGGGCGAGTGAATGTTACCATAGCCCCGGATTAACTGAAGCCATGTGAGGAAAACTGGG
TAGATGGCAAAATGTGTGGGCATGTTGCATTAATTGCATGTTGCATTAATTTTTTTAGTAGAGTGCAGACCCTAATTGGG
TTTGCATAGCTCAAAATGAGCATAGATACTCTAGGACTCCCCATCTAAGCAACTGCCCCTCCTGGAAATAATAGACAGTG
TATATCCCTTAATATTTGTGAGGCTAGCCATGTAAAATATACACATTTATCTATCTATCTTTAATGATAATGAATATATA
CCTGTTTTTTCTTTGTTAGAAATATCTCTAAAATAAAATGAGCCTTAAAAAACCCCAAAATTTTAAGAAAACTTTAAGAA
AATCTCCAGCCTCAGTGTGGTAAGATTCAATTTTTGTAGGCCTTGATTTTTACATTTACAGTTATTAAATCACCATAATT
TCAAAAACACAACACAATCAAATTTGATCCTAACAAAGTTTTTTCCCAAAAAATAACAAAAGAAGTCTTTTTCTCTTCAT
TATAAAATAAAAGATATTTTTTAAAAATACATAACTATAACTTTAAATAAAAGAATACAACTAATTCAGTTTGAGAAAGT
GAAAATAGAAACAAAAAATGAAGAAAACATTTGCTAAGAAAATTGGGGCTTAATTCAAAAAACATTTTTCTTATAAAAAA
CGTGCATGTTTTAGAACAAGGGGATGCACTTTCTTGTCATTTTTAAAAACCTGTTATCATTAGTAATGTATTATAAGGCA
TATATATTCACAAAATGCTCATGCGTTATTATATTCAATATGTAAACATGTTTAGCAATATCACTGAATCTTTGCATCAA
GTAATACTTTAAGCTCATAACTAAGAAAACCAAAAACTTTCCCAAACGTATTAAAACCCATCAACGATTTCTAAAGCTTC
CTTTTCCTAATACTGACAATCTTGAAAAACAGAAGTGTGTCAATCTACAATCTGATATTGCTTATATTGATTTTATAAAG
AATGTAGAATCATTTGCGTCAAAAATCTTCAAAGGACCACTGTATGTGTGTTATATGCAATCGATCATCATTTTTATTAA
AAAGCAATGCAAAAAATAATGATACCTTTGGTGGTAAAAAGTATTTTGTCACACCAAAATGCTTGAAAAATGGGATACTG
TCCCAGGCTGTTTACAATTTATTATAAATGAAATTCCAGATTACCTGCAATCATTAATATGTCTTAAAGCCGCACTAACA
TCGAAGCAATTGTTATTGAAAAATATCATTATTTATGTCAAAAAAATTAAAGGTGCATTCTTCTTATTGACCTGAATGAC
ATGCAACATTTCAAAAAAAAATTTGGCCCCTGTAAAAGTGGAATATTGTCTGATAAGGAGGAGGTCAAAAGCAAAAAAGC
AAGATTTTTAAGAGTCTGGAAAGTTTAGTAGACTTCTCAAACTGTTTCACAGTTCTGAAAAATATTTAGACCTTCACACA
TCATATTTGCTGTAGCTGAATTGATTCACCATAAAAATATAAAGACGTGACGCGTCATAAGCAACTTTGTGGTGTATGCA
TCTCTGCTATAACAGAATGCAATGGCTAAATTAAATATATGCCTTATATGCCTTTTTTTAGAAATACAAAATACAAAAGG
CTCCAAAATTTAATTCCTTACCTATCCTCTTCTCTTTTTTAAAAGAAGTTTTGTAATTTCAGTTTTGTTTTACTGGATTT
TTCTGTCCATGTGTTTTGTTGTTTTCAATGCAAAATAAGATTGTATACATCAAATCGAAATTAGTGTCTATGGGTGAGTT
GCAAATATTTACAAAGTTGTACGTATATGCACATGCGTATTACATGACTTCAAATGCACTGGAATAGTTTTTTGTCAACT
ACTTTGTTTGAAAGCAGTACTTAGGATCTTTGATTATTGTGATCTGTTGTTTATATTTTTTGTCTCTACATATGCATGCA
CATGTCAATTCTATGGTAAGAAATGTGCTGCACAAATCTCAGGTTCTTTCAATCCTACTATATACATATAGTGTTGTTTT
TGTTTTGTACATTAGGTGTAGAAATACAAGGATATGATTAGTAGATTATCCCCAAATCTAAAGATTTTTTGTAACAATTT
CGCCAATATAAATACTGTTTTGCAGTTGCTGTAGGTAAGAAAAAAATAAATAACTATTTGTAGCTTGAGAAAGAAAATCT
TCTTTCAATCTCATCTAGACTGTGTCAGTTCTAAACTCAAACTCCTTTGCATCAAGTCTGTCCTTATTTCTTCCTCCAAT
ATTTAATATGTTTTTAAAATCAGAGTTATGAACAACTATGGAAGCTTTGATGAATCAATTTTGGAATAGTACCAACCCAT
CATCCTTGTCTGAAAGTCGTTACCTTTGGACAGACGCATTTGCTGTGTGCAACTATATAGCACTGTACACAAAGTATAGC
AATAAAATATTTCTCCATAAAGCATTGGAACTAGTAGATAGTGTCCACTTTGTGCTGGGAAGATATAGTTTGCAAGAATC
ACGTAAGGTAGCTGTGTGAAACTAAGGAGTCATTTATGAAGCGAATATAACTATACTTAGGATATGTCACACTATATGTA
AACTGTGCCAAAGTTTTACTAAAAAACTGGTTGCAACAACATAGAAAATTTTAATTATCACTTCAAAAAGTTTACAAGTT
GAAAAATAATGGCTTTGTAAGTGTAATATATATACTTTCTGTTCTTTCGAATTGTTTAATTGTTCTTCTAAATTTAACTA
CTTTTCTCAAAAATTTGAAAATCTGTCAATTTTATAAAACTGGAACAACTGGTATTTTTTATATATACCAAAAAATGAAT
GTACGCCAAATTTCAAAAATAATTATGATTTTTTAAGGTCTGTGTATTTTTTACTTCAGTGAGTGGACTACCACCTTAAA
GAAGGAATATGAGATGTATATGCAGAATGACAGAAAGCCTAAATGCTAGTATCCAAAATTTGTCAATTTAATTTTTACGA
CAAATCTCATTCCAAAATAACTATCTGACGTATCGTTGAAATAGAATGAGAAAAAATGTTATTTTCATGAAATTTATAAC
ATGACAAGAAATTATCCAAATTTCACAAGTTTTGCTCTGTGCAAAACTTTCCGCTAAATTCTTCCCTAAGAATTTTTTTG
GGACTCTCATAAAAAAAAAATTTTAGCGAAACATATTTTTGTGGTTTTTATGTAAAATGAGAAACTTTTTTTTGCATTTT
TATGTGAAGAAAATGTGGAACTAACATTCTGTTTTTAAGGGTTTTTTTTTAATAGGGAAATTTTCTAAGGAAAAAATATG
ATAAGGAGGTACACAGCAACAAACATGGTAGCAAAATATGATGTAAAGTATATTTTTAACACATAAATTTAGTTTTTTTT
AACAAAAAATACAAAACAAATTACAAAAAAGTGCACAATTTTATGAAATTTAAAGGAATTATTTCCTTTTCTTAAAGTTA
CACACACATTCGAACAAGCAAATTTATCTACATTGTGTATATATTTTTCTAAGCCAGGGTTGGATAAGTGGCCTTACTGA
AGACAATGGAAAGTTGAACCCTACTCAAAATGGTCTACGCATAGGAAAAAAACTTTTAGAGAGATCTGAACATGACGCTT
ATGATGAAGACTTGGAGTGGGACCGAGATGGACAATACTTTCACTATTTAACCAAGTGGATGTATGCACTGTGCGTTGTT
GGTAACACCACTGGTGATGTGAAGTATAAAGACTGGGCTGTCAAGCTTGCTCAAGGTGTCCACGACAAATTTGTGCATTC
AGTTGGAAAAAGAAAAAGATTGTATTGGAAAATGAGTGTGAATCTAAGCAGACCTTTAATACAAAGTATGGGCCACCACG
ATCCTTTGGATGGGTTCGTTTGTTTTTTGTTCCTTAAAATAAGCTTCGAAAAGTATTAAAGTGCGAGTGTAAGGATAAAA
CTTATTAAGAGAATTGAAGTGAAACCTCTATATATTATTATATAGCAAATATTATTTTTTTAGTCTAATAACATACCAGC
AAATCCAGTCCACTTTATCAGATGATGCCAAAACAGTATTAAGTAGGCAAATAGCTGAAATGTTGGGAATCTGCGAAGGT
CGGGATTGGACGACTACAGATCCTCTGGGATTGGGTGGATTGCTGTGTGATGCTTATCGTGTTCATACGTTACTCGGTAG
AGACGACGTTGCGTTAGATACAAAACTTCTTGAGACATTGCTACAATGTGCTTGCAAGGGATTGGAAGCGTATGTAAGTA
GCAGGTAGTTATATATTTCCACTAAAGTTATATTGTATTCGAGTGTTCAAAACAAAGATTTAACATTTTTTTAAAAAGAA
AATAAATTGTCTTGTTCGAGAGTGCACGACTGTTCTTCGGAATCCATTTTTGTCATAATTATCTTTAATGTATGCAGGGA
TTATGCAGGGATTATGTTTTCTTATTAGCGCGTGAGAAATGTATTTTCAATGAAGAAGCTTTTACAAGATGAATGCGGTA
AATGAACCCTGTATGATATCTGTATTATTTTAAAATGAGTACTTGATAAAGCCATCAGAAGGATAATAAATTCGCGGGTA
AATACTCTCATGATTTACTGTAATCGAAGAGATTACGAAGATCTTGAATGCCAAAATTTAAAGAAAAAATAACACGAGCG
TTTCGTACTTTTGCATTTGTTCGTGAAAAATTCGTAGTTATTAATTGTTAATTTGAGCATTTTGTTTCTGCTGCGATTTC
GTAGATTATAAGTTCTTTCTTCAAGTTTGTAAAAGTTCTAAAATATTAAAGTGTGCAGGACAAGTATAAAATTCTCTCTA
TTTACAAACTAAAATTCGTCCTATACATACAATAAGAATACAATTTTATTCTGGTAAGTTTTAAAACTATTGTGATAGTC
AGCATATTTATTTGTCTCGATAGTTCAACAAGTAGCAAACATTTTGCTCACTCATGACATTTTTATTAAACTTAGCCCTT
TCTAGAATTTCTCACTTTCGCGACACATTTCCCAAAACCTAATAAATGCCGTGCGCTTTTACTGAGAGAGTAAAAAGGAA
TCCTGTGAAAAATAATATAATATTTTGCTATTTTTTGATACTTTCTTTCAAAGTTGAGCAATAACCGCGAATAATAATCG
TAAAACGTGTGGAAAAAAAACCGCTTGTGAAAGTTGTTAATCTAGAATATTTTTTTTCGTGTTTTGGCACAGCATTTCCT
TTCCTCTTATTTCCCTCCTCTTTTTATTATTTCACTCTGTAAAACAGAAACTACCAACTTCTGTTATTGGATTTTCAGTG
TCTGTTTTTATTTCGACATTAGATACGAGCCACAGAAGCCAGCACGTTTTCGACTTGCATTTCGAGAGCTTGGTTTGGCA
ATTGGTTTGCAAGCAATACAGAGAATGTTACAAAGTGAAGTTAGCAATGGGTCAAATGAAAATGTCGCAAAGTCACTTGA
AGAGGTACACAAGTATTTGTACCTAATAAATGATTTAAATACCTTCTGGAGTGATGAAAAGAATCAAATGTATTCGTCTT
GGACTGATCACAACAATATCAGTACAGTCATGTTAGCTACAAGTTTAATGCCAGATGGGTACTTGAACATTTGACACTAC
TGCTAAAAGTCATGATTTGCAGCTACAAAAAGAAACTGGATGTTTTTACCGAATTAATTAAACGTTGTTCTCTTATCAAG
TCATAGTAATTTCAGTGGATACTTAGTTTTGCGCATTCGTGCGAAAAAACAACACTAAAATCAATGCAACTTGTCAAGCG
CGAAAGACGCACAGGAAAACAGTTTTGAAGAAATGTTGGAATTAATAGACGTCGAGACTTTAAAGGCGAATTATTAAGTA
GTTTTTATTAAGAATCCTATATTCTGCAAATGATAGATAAAGAACAGATGCTAATTCTAGCTGGAGAAAACTTTACATGT
AACAAGTTTTCATATTATTGGCGCAGAGCGAATGTTTTGTGAACGACGTTGTTTTGCTTTGTACTTAATTCAGCATTGAA
GTATTTCGGTGCCGTGTGTCGTCATGCCTGTCGTGGTCTTTTTATATATATTTTTTTCTGAAAATTAAAGCCAAACTTTT
TTTTTTAAAGTTCTTTAATCTTCCACCGATGTTTTTTCCCCGAAATATCAAAATAATTAAAAACACAGAAGTATATTCCC
ACGAAAAATTACACAACTTTCTCTCTGTTTTATCCAAGCACGTCAATAACGTATTATCGTCACTGTCATGGTTTATCAGT
TAGAAAATGACCCATGTCTTTTCTAAAACGTCAATCTCGTCCTACAAATATCATAGGCTTAAATCAATCATATCTTATCA
TAGGACCTTAGGGACAAGGTTATTAAAGAATCCAGTTTTCTTTTTCTTGTTCTTTTGGAAGCCGCCGTAATACAATTGGC
CCTGCACGTTTTTTCGCTCTATGTATAGTTTACATACTAAGCATCATATAACTCGCCAAATAAAAATCTTAACTTAATCG
GATGTAAAGCTGCAGAGGCACCTCTAATGTATTAGGATTAAGAACAGTCTTCTCTAATAATTAAAAATACATACCTTTTG
CTTTAAGATTCTAATATGACTCCCTTTTCATATTAAGATGCAAATATGACTCCCCTTTCAATTTCACATGCAAATATGAC
TCCCTTTTTTATTCAAGATGCAAATCTGAATATAGTAAGACGTCGGATTAATCACGTACAGAATGATGTTGAAAGTTTCA
AGTTGTAAGGGTAATCTTATCCAAAGTGATTATAATTTCCCGAATATAAGGGTTTCATAATCATATTGGTTTTTAGTGGT
ATTTCAAAGTATTAGCCCTATCTGTGAAGTATGTGACCTAAAATTTAACTGACTGGTGCCTAATAGATAAATATGGGAAC
TCAGTAAGAATCATAACCATGCTGTATAGTAAAAAAGAGTTATTTAAAAGAAAACGACAGAAAGTGCGGAATCTGTCCCA
CAAAAACCCCTCCCCGTCTCCCAGAACGAACTGGATGATAATGAATTTGCACTAGAATATTAAGCAACTGTGTCGAATCT
CATATGCTTAAGGTATGGCCCGCGGCGAACGTATTTTTTACAACTGAATTGTAGGCTAACAATTTAATTATCGCTTTTGT
TTGTAACGTATAGCTTTTTATAACTTTTTTTTTCAGATTGTTAACAGGTGACAAACGAAAGAAATGGCATTTTAGTGGAA
TTAAAATTAATGTTTTTTCTTATTCTCAAGAGAACTTTTTTTCATAAATATTGAACAAACAACCAAGTAATATATTTTTG
CCACTACTTATAATGGTACCATTATCGCATAAGATCGTGAACGGCAGTTTCGCGGTATTGATCTTAATATTGCATATAAC
CATCATCACTGTTGTCTCATCAAAACCAAATCTTCGCAAGATTAGGTCTCACAAATACATTATCCACTTGTGCTGCGGTC
ACATTATGATAGCTGGAGGAATTCTAATTGGTTTTATAACAGTGACAGATTTGTTTACACCTGTCTCATATTTGCATATC
AATCTTGGTGTGATAGCATTGACCTTGGATCGTTTCCTTACTATACAGTTTCCATTCAGATATTCCAATTGGAGGAAGGA
GAAATATATTTTGGCTCTCCTTTGGTTTGCAACTGTTATGGCAACAGTATATGTTTTTTTAACGAAACCGTCAACAGAAG
AAAAAGCGTCAACACAAAACAATGACAATACCATGATTATGTTCGTAATTGTCACAGCTGTTGTCATCTTTATTCTGACA
CTTTCGAATGCGTTACTATTTCATACTGCTAGGAAACAGTTATATAGTATTAAAAAGATGCAGATTGCGTTGAAAACAAC
AGAACCCAAAACAACAGGTAAAAAAGTTTTAGACATTTTATTTCGATAAAAAAACAACTTTAAATTACATTTGCTTGCAG
AAGGGAAATCATTTGTATCAAAACATCAGTGGTTTAAAATAGATTCCTTTCCCGAAATATTTGAATATTTTTATTTTGAA
TTAATATCTAAAAATAATATTTATCCTAATAAAAAATAGTTTGTGCAAAAAAACAGAGATGGAGAATTAACTGTTGTGGA
AGGTTTTTGTTATTTTGCACTAATATTTTTAAAATTTTAGAGTTTATCTTTTTATCAAGTGGGTTTATACTTTCTGGCAC
AAAATTTAAAAAACAGATGCGATACATCTTGGAGGAAAGAATATTCTTTCCTCCAAGGATACATAAAGCAAAATATAACA
TCAAGGCAATTATTTTGTGATATCATGTTGAAAAAAATTTATTTTACAATTTGTGATTTATTTTACAATTTATAGATTCA
TCGGCAAGAAACGCATCATCCAGTGCTTCAACACGTAAACAGCAAGTGAAAGAAATCAGACAGTTTTATATCTGTTTTGG
TTTTGTTCTGACATATGTCTTGGCATGGTCTCCTCCAGTAATAACAAAGTTTATTCACCTCGCATTTAATATCAAGGCGT
CTCATATGACTTTTGCATGGATGATTACTTTTACAAATCTGAATTCTCTTTCCGATGGGTTGATTTTTATCGGGTTAAAC
AAAAGTTTAAGGACTGTGTGTCAATCAATTTTCTACAAGATGAAGGGGAAGCCAAACACACACAGCTTCAGTGACACAAG
TAGCACTTCACATAAGTAACAGTATCTTTGGGATAGCATTACCAATATATTATTTTAATTGTTGCATAGAATTTATTTGC
GTTTTGGGATTTGGGGTATTCAAGAATTCTTATTTTTCGTGGTTGGCTTGCAACGATCTAAATAAAACATCGCCAGCTTC
TGTTTATATCTTTTTTTGCATATATTATCAAATGTTTTTATTTTCATGGCAGATGTTAAAAAAAGTTTGATATTTTGTTT
CTCAATTGAGGAGTACCCATAATGCATATTATTGGATCTAATACACAGTTACAAAATGTGAAGACGTGTGTCCAAGGTAA
AATATAATTTTTCACGAACATATCACTTAATATATTGGAAATCACTTCCGCAATAATACCAGGTATAAAACATAGAATAA
ACGCACAAATAATCACAGTTATCTCCTTAAAGGAACGCTTGAAACAAGTTTGTCTATTTTCATTCCTTCTGATATACTTG
TAGATCGTTCTTTGTACACATAAAATAAAAGAGATCAGCATGAAGTATAGAACACACCATGTAAGAACGTATATTTTAAT
AAATTCAGGAAAAATATAACCAATCACAACAGACAAAATTACGCATAATACCCATGTTATGACTGTAACCTTCTCGATTA
TTTTACTATTCGTTCGTTTTTTGTGTGAAAATGGTTTTGAGATAGCAAGGTGCAAGTCGACAGTAATGGCGGTAATAGTT
GTTAGTGACATAGTCGTAAACATAAATCCAAACACGATTTGAATTTTTCTTATCTCGCATTTTTCGTTTAGCGATTTCGT
GAGACGGACAATTGATGACGGAAGGACAAATAACATGTACAGGAAATCTGACAACGACAATAACACGTAAAGTGTTTTTA
CCGCGTGTGTTGCTTTCACAGTAACAGCGAAAAAAAATAGTCCATTGGTTGCGATTCCAAGAAATCCAACGATTATAGCA
AAAACCTCTAAAACAAAGAAATTACTTTCCACTGATACGAGATGCAAGATTTCATAAGGCGTATCAACGCATGCAAATTT
GCTTGTGCTGTTGCTGTGGTCCATTTTTCATTCGTTGATTTTCTAGACTGAAAAATTGCTTTTCAAAGATAAAAAGCAAT
ATTTTTTATTGCTATCTTTAACACCTCTTCTTTAGTTTACCTCCACATAAGAAATATATAGCTCATTTGAAATAACTTAT
CAAAAAAATTATTTCCAGCACACAAATGACTTTCTTCTTGATCAATAGATCTATTTTTCCAGCTGTCAGCGAATTTAAAC
ATTATTTAATATTGTACCAATGGACATGGAAATTTCCATGATATCAACTGCCCCAGGCACAAGTTTTTTTAGATTTTCAT
TCAAAAATAACATAATATACTGTCAGGTCCTGTTATATTGAACTTTCAATGGATCAGACAAAAAGTTCAAGAGCGCGAAT
TTGATAACGAGATTTCACTAGAAGAAAATTTGGGGATGGTGGGGTTTTTAAATTTTTCCGCGAGTTACAGTGTATCACCC
AAAAAAAAGAATGTCAAAAGAAAGCCTCTAAGATCCCAAAAGCAGAATAAGATGAAATGAAATGATAACCAAAAAGAATT
ACCAACCGCAGTGGAAGTAAGAAAAAACATTAAAATCACTGTAGTCCTGTTCTTTTTAAGTTTTCAGTGGATAAGAAATT
CCATTTCTTGCAACTCATTATTTCTCCACATTTATCAGCATTTAACATTTATCAGCATTTGTTGAAATTGTATACTTGTC
TTATTGTGGCTTGCTCCTGGATAGAATTTTTCAAGGTATGTATGCAAACAATTGTTTGTGCTGATAATTTTCCAAAAATA
CACACTTCTTAAACGTTTCTTATGTTTTTTTTAAAACTTTTCTATTGCAGCAGTGACCATTGACCTTTACAAATCAGAAT
GGTGCTTGTACCCAGCTGGTTCACTCCGTTAGCTTGAAAGCATCAGAAAGTTATTTAGCACGCGTGATAGCTTTTCCTTT
TATTTAATTGCTATCTATTGAAATGTTTAGACTCTGTTTTGACGAAAACCATCGCAACATTTTAAACTTTTTCTCACTCT
CTTAATGTTTGCTTTTTGGAACAAATGTCTTCCACAAAGCTTTTAAACTTTTTTTAATTCATGTTGAAATTGTATTGGGC
CAGATTCCATTCTTTATGAAAGAACATTTATTTGATAGGACTCTCTCGATTTCAATTTTCATTTGAAATTTTTATAATAA
GTTTTCCTTTCGCCCTTTTCATGGGCTTGTTTCTATGAGCGACATGCGGATCGAGGACGACGAGTGTATGGTATCTTTTG
AAATTCCTTCACTGTGCATAAATGTACTGATAAAGGATATATTATGCAACACCAGGGAATAACTGCTAAATGATGATGAG
TAAGAGAACAAAACATGCATCCCTATTGACAAACTAATGTCCTTGATCAAAGTTGTGCTTAAAAAATCATGGTATTTATT
TTACGATAACGGTGTGGATATTGGTGATCGAACTTTTTCTGTAGTAGTTAAAGAAGATGATAAAGCGGGAAGCAAACATG
ATATTTGTTGATTGCTGTCAAGTTGAATAAATCAAAAAAGAAAATGTAAAATTTACCCGAGATGGGTAAACGCGAGAGAC
ATATTTGAACAGAATGATGCGCAATATGTGACAAAATCTCACGTAAGGAGATACTATATACGTAAATTTTTTTCGTAAAC
TTGTGAAAGTATTTACTTACACGTGAATGCAGCGTTCAGGTTTTAAAAACGTTTTTTGTCTGCAAAGGTTTAGAAGTTGA
AGAAGTTGACTCGTCTTAACTTTTAAAGCAACCTCGTCCCCAGGGTCTTGTGGCCCCTGAGCCGTTTTTACGGAGTAACT
TATCAACAAGGCAAAATGTTACGGAGTAACTTATCAACAAGGCAAAACTTATCAACAAGGCAAAAGCTGTCAAAATACAA
ACATTTCAGCCTAAAAAAGAAATTACAATGCGCATGCCCTAATGCTAAATTCTAGTAGCTACGCCCAAGCATGCTTTTTT
AATGGAAAGCGGTATTGAGCTGAATTTACTCGAGAACAAAATGGATCAATTCCGAAACAAGAATAATACCAACTCCGTCC
CCAGGGAGCTTTTTCTCTTTCTGACAATCTCGCCGTCTGAGATTGTCAGAAAGAGAAAAAGAGCCCTAGGGAGGAGGTTA
GAATAATACTTTTATTTGATTGGTTATTCTAGTTTTCATTATATCTATATTTTTTTTCGTTTGCATCCGCGAGAAAAATA
AACATGATTTCAACTTTCAGTTTTTTCCTAAGAAATCACAATTGTCCATTTCGATCCTTTTCTATTCTTAGGTGGAAATC
CGCAGATGGTTGTATCAGCTACCATTATGATGAGACTTTGACAACCAATTACAACTCCATTTAAATGAAGCGGGTTTTTT
TAATATAAAAGAAATTATCTTGGGATAAAATTATAGTATTTTCTAAGCAGATTAGCTCTGAGTCAGATTTCTGACAAGTA
ATCAGGCTCGCATAGCCAAACACTTGTGAGATCTTGGATTTTGAGGTGCATTTGCTGGTGCAATCTTAGATAATATCTCG
TGAAAAATGTGTTTAAAATTTTTGTGTATGAATTTTACGAGTTACGAAGAGACTGAAAACGCCAATTTGACTTGTGACCG
TCACGCCTTTACTCCTAATCCTTCAGTTTTTGGCATGATGTAGCTCAGATAAAAAATAAATAAAAATAAATAAAAATAAT
GTCGAGAAAATTGTTTTTTTCTTATTTCCATTTCATACGCCTGTTTTACAACAGCTGCGTTTTTTCACGAAAATAAAACA
CAAACCAAAAATGAAAGAAAAATAAAACGCTAATTAGTCGTAAGAAGGACATCTCCTGCACGAAAATATAAAAAAGCAGC
ATTTATCAACCTAGTTCCCAGGGCGTCTTGTATCTTTTCTTACATCAGAAAGGTGATATAAACATCTCGTCGTCCCGATA
TAAAAAAGACAACAGGAGCTGGGAACGAGGTTAAGCATTAATAATCATTCTGCAGATTCATGCATGGAACGCCGTTAGTG
CATTAAACCTTCAACTCTTTCGGTTAAAAAAGCATTTCATACCATCAGAAAGACTAATTTGTGTACATCAAGAACAATTT
TTTCATCTCCTTGTATAGGACACATGATTAGGAGAAGAATTTCTTTTTATACAACACCTACAAAATATCCCCCGTCCTAC
CCCTTTGCAAAGCGCAAATATTTTGCTACTTCATGTTTTAATTTGTCAACAGTAGCATCAAGTCTATGATTTGTTACTTT
AGGTGTTTCGTGTCATAATAGTACATAAAACCTTTATAAATATATTCAACTTCGTGAAAAATTAGAGATTAAATTATTTT
TTAAAAATGTGTGTATAGATTAATAGCTACTTGTGTTTCCCTTTAAAACTCAAATTTTCGAATTAGAACTAAGGGAAGAA
ATTTTATCAAACATTGCCAACTATTTTATTACCCGCAAAATGTAATCCTTAGGGTACTTCTACAATCTGCACCCTGCACA
AGAAACTGACAAATAATAGATAGCTTTTCCTTTCATCAACTAAACATTGCTAAAAGAATAACATTAGAAAAACGGTTAAC
GTGGAAATATTTGGTGCTGGTGAAAATTTCATTTGTAAACAGTTGAATGACGCAACAGCGTTTTTTCTTTACATCTCAAA
CAGTCTTAACATGTATTTGTTGGTTCAGTTTTTCGGGTTCTTAAAAACTCATAATACACTTGACATTCTTTTACACACGA
CTGTACTTCTAATGGGTAATCGTCCAAGTTTTCAAAATTTTGTAGCTGCTGGACATCATGCTTGGTAAATCCTGAGCTTT
TGAGTGCGCTGTCATGCCAACCATTCCAAACATCCCAATCCAGTATTGGACCAGGTTCCCATTTCAACATATTTTCATCA
AATGGAAGATTTGTGACTTTGCAGTAGGCTGAAATAGAGAAAGAAATAGAAGAGTTATAAATAAAGTAAAATTTAAAATA
TTTATATATACAAATTGTGATGATTGGACCATAATGATTGACTTTTCCATTTGTGTATAACTTTGTCACAAATGTGAGAG
TTTGCGCTAAGTTTAGATTAGCTGTATTTCAAAAGAAATTCCATGAATATCCTTATCATGAACTTAATTTCATTTAACCC
CAAACTAGTTTCAAATCAATTATTATGTGTAACAATCTATGACTCAAATGAAACAGGTTTGGTCAAAGCTTGTCTTCCTT
GCCAATAATAGTTGCAGTGTTTACTTTATCAATGTTACAAAATTAACAATTCCAAAGCATGTACTCTTAATTTTTAGAAC
AACAAAAGACTACCAATGTGACCTCTTTGCTTCGTTAGTCCAAATTCCCTCCGTCAAACCTAATTTTTGTTAAATAAATT
AAAGTTGACCGGAGCAAAGTTACCTTCCATTGTTTCAGCCGGGTTCGCCAACAAATCATCTGCATCAATAATCACCGGTT
GCTGGTCTAACCGGTTTATAATGAACTGATACAAATCATACATTTGCTTAAATCCAGCTTCGACTGGATCGAAAAAATCC
CATCCGGTTAGTTGTGTATTTACCGACGCTTTATACAAACTGACAACTGTTTTTTTAGGATTTCGGATCAAAAATGTGTG
TTGAAAGTTTTTCAGTTCGTCCTTTAGCATTTCATCAAAATGATTCTCGATAGCGTACGCCATGTCCTTTGAAAATATGA
CCTCTATACCGTCGAATTCCTTGGTCAGTTTTTTACATGTATCCAAGTATGATGCTTTCAAATCTACCGGACTACTTTCG
TATCTGCAACTTTGTCGTTCCGGACCGAAATAGTAACTTCTTGAATAGGGTTCATGAAATATCTTGGAGTGATTGATTTC
CATTATTGATCGTTCAAATGCTGTTGAGATACACCGAGGTGCAGTCCACAAAAAAACCTTCTTTGTCATATTGCTACCAG
GATTTGTCGCACTCTATAACGAATGATGAAACTAGTATAATAAGAATTTATATATAATTAAAAATAAAGAATAACATATA
AGCAATGTATTTATATTACAAATAGATCTAAACACTTCGGCGAACGTATGTAAAAATGTAGTTACTGCGTCATCGCTAGG
CGAAATATTCCGCGCGGCACGGAATAATCAATGATTGCAAGTAGCGAAAATTTCCGACATTCAAAGATAGAAATCAATGC
TACTTTTAAATGATGAAACTTCTCTGCGCTTGGCATATATCGCCTAGCGGAAATGAGCTATAACACTGTTGTTACCACAT
GGTACCATTCACTGTTACAACACCGTTATATAAGTTTCCAGTTTTAAGTTGAATATTTTTACGTATATTCTACATGTAGT
AATTAAAGAAGTCAAATTGATTTTATTTTACTGTCGAATTATACCTTGGAGGAAAGAATACGTATTCTTTCCTCCAAGAT
TATACCAATAAAAACATTACTACTGGAGTATAATGACGCTGAACAAAAAGAAGTCAGAACAAAGTGACGACAGGTGGTGA
TGATTTTATGCGACAAGATACTTGATTCTTTTACTATTATAACTAGCGTTATTTATAAGTATTATAATTATTTTTTTTAT
AACTATTTTAACAAATTTTTAGTTAACCTTAGAATTAAACCTTAAAATACTCGATATTATTCAAGAATTCGTCATAGTTG
GCTATTTTTGCGTCTCTCAAACAGTTAATGAAGAAGCAGTCCTATAAACCTCCAGACGTGTAATTTTTCAACAGGATTGT
TGTCGATAGCTTCTTTATAAAGACAAGAGTGAGTGAGCGCAATTTAGACGCATGACTGCGTGCTGCTGAAAGTTTAGTAT
CCGAAGTTTTTATTGTTCAAAAAAGCGACCATAAAATAATGTTGTCTTAAAATTTCTATCGATGATTGTAAACTCTGACT
CATTTATACAAATCTCTTGTGAACAAAGATTTGACAATATAAAAAAACAGACCTTGTTATGACGATTTTTTCTGATCCGG
AACGAAGTATAGACAATAATGTTACCTTTAATATCTTATCTTCCTTCTTTTTTTTACCTTTTCTTTCCTTTTGCTTTTTC
TTGTGTGTCACGGGTTAAAAAATGGCGCAGATTAACTGTACTGTTATTTTTAAAATAGATTTTTACTATTAAATTGACGT
TTTCATATTTAATGTGAGAAAATATAGTCAAGCTTTTCATTGCGAAAACACGTCCGCCTGAACCAGATGGTGCCGTTTTT
GTTTTTACTTTTTCCTCAACTTATCACCCTTCTTCGCAGATAATAAGAATACTATATATTGGTATTTTTTAAAGGACAGA
AAGAGAGAGAGAGAGAGAGAGATTTCCAAAACACGCTTATTGCCTGTAAATTAAAATACATCTTAATGTAATGTTTAGCC
AAAACTTTTACTAACTTTTAGGAACTGGTAACGAAATGTAAATAGTATCTGCGGAGGAGGACTCAATATAACCATATGTT
CGAAAAAAATATGTGCATAGTAAAAATATTTTTAATTGCAAATTATTTCTCTTAGTCATCATAAAGAAAATTGAACGAAC
ATGCAGAGAACTCTTTTCCTTTTTCATTTTTTTGTTTGTTTCATATCCTTTACATCCGCGTAGTTAACTTTATAAAATAA
TAATTCTATAGGCCAGATGTAAATAAAACACATATAGCAAGAAATCACGAAAACTAAACGGTATCTTCACTTATACACAT
CTGTTTTTTGCTTCGTGAATGGAACTTTTACTAAGAAGATTAAAGAAAGGAAAAAGAAAAAATCCCTGCAAAAAATTACG
TTTAATTTCATCGCGTAGCATACTTTAAATACTATACAGCTGCAGTGATAGAAGGGAAAGTCTAGTTAACTTTATTTCAG
GGCCATTTTCCATGACGGATAACGATTCAGGTGCATAGAAACCCTGAGGACGAAGACGGACTTAAACCTTTACGGTTTAG
ACAATAATCTCCAATTGCACATTTTTTTCTCTCGGCAAACTTCATTAATTAAGGTCCACAGTATCCAGGCTAAACACTAC
CAGGAGCCTCTGTGAGTAGTATTTTAGGAGCCAGAACATTTTGCTGGTAATTAAAATGTTGAGTGCAAAGGTTGTGTTAA
TTAATCACGGAGACTTATCGGGTAAGAAATGTTGTGCCGTTAAGCTGATGACCCTGCCTGTTTTTGTCTATCTAGCCATA
GAGGTACCTAGCTATAGAATCGCTAATGGCTAGCTACCAGAACATCAGAAAGGCAGAAGATACTGTTTTAATAACGGTTG
GTCAACGGAACTTGGATTGTAGGAGGCCCTTAACTCTGTTTTTACCGGCATAAATTTAGATAGCTATGTTGAATAAACAA
GATTTCAATGGTTACAAACTTTTACAAAATTAGAAAGTAAAAGCCGGTCCAGGCCTTGCAGTTAGCTATGTCTTGCAGTT
GGTTATATCTTGAAGTTAGTTATATCTTGAAGTTAGTTATATCTTGCAGTTGGCTATATCTTGCAGTTAGTTATATCTTG
CAGTTAGTTATATCTTGCAGTTAGTTATATCTTCCAGTTAGTTAGATCTTGCAGTTGGTTATATCTTGAAGTTAGTTATA
TCTTGCAGTTGGCTATATCTTGCAGTTAGTTATATCTTGCAGTTAGCTATGTCTTGCAGTTAGTTATATCTTGCAGTTAG
TTATATCTTGCAATTAGTTATATCTTGCAGTTGGGTATACCTTGCAGTTAGTTATGTCTTGCAGTTAGTTATATCTTGCA
GTTTGTTATATCTTGCAGTTAGCTATGTCTTGCAGCTGGTTATATCTTGAAGTTAGTTATATCTTGAAGTTAGTTATATC
TTGCAGTTAGTTATATCTTGCAGTTAGTTATATCTTGCAGTTAGGTATATCTTGCAGTTAGTTAGATCTTGCAGTTGGTT
ATATCTTGCAGTTGTCTATATCTTGCAGTTAGTTATATCTTGCAGTTAGCTATGTCTTGCAGTTAGTTATATCTTGCAGT
TAGTTATATCTTGCAGTTAGTTATATCTTGCAGTTAGTTATATCTTGCAATTAGTTATATCTTGCAGTTGGTTATATCTC
GCAGTTAGTTATATCTTGCTGTTAGTTATATCTTGCAGTTAGTTATATCTCGCAGTTAGTTATATCTTGCAGTTGGTTAT
ATCTCGCAGTTAGTTATATCTTGCAGCTAGTTATATCTTGCAGTTAGTTATATCTCGCAGTTAGTTATATCTTGCAGTTG
GTTATATCTCGCAGTTAGTTATATCTTGCAGTTAGTTATATCTTGCAGTTAGTTATATCTTGCAGTTAGTTATATTTTGC
AGTTGGTTATATCTCGCAGTTAGTTATATCTTGCAGTTAGTTATGTCTTGCAGTTAGTTATATCTTGCAGTTTGTTATAT
CTTGCAGTTAGCTATGTCTTGCAGTTGGTTATATCTTGAAGTTAGTTATATCTTGAAGTTAGTTATATCTTGCAGTTGGC
TATATCTTGCAGTTAGTTATATCTTGCAGTTAGCTATGTCTTGCAGTTAGTTATATCTTGCAGTTAGTTATATCTTGCAG
TTAGTTATATCTTGCAGTTAGTTATATCTTGCAGTTAGTTATATCTTGCAGTTAGTTATATCTTGCAGTTAGTTATATCT
TGCAGTTAGTTATATCTTGCAGTTAGTTATATCTTGCAGTTAGTTAGATCTTGCAGTTGGTTATATCTTGCAGTTGGCTA
TATCTTGCAGTTACTTATATCTTGCAGTTAGCTATGTCTTGCAGTTAGTTATATCTTGCAGTTAGTTATATCTTGCAGTT
AGTTATATCTTGCAGTTAGTTATATCTTGCAGTTAGTTATATCTTGCAGTTGGCTATATCTTGCAGTTAGTTATATCTTG
CAGTTAGTTATATCTTGCAGTTGGTTATATCTCGCAGTTAGTTATATCTTGCAGTTAGTTATATCTTGCAATTAGTTATA
TCTTGCAGTTAGTTATATCTTGCAGTTGGTTATATTTTGCAGTTAGTTATATCTTGCAGTTAGTTATATCTTGCAGTTAG
TTATATCTTGCAGTTGGTTATATCTCGCAGTTAGTTATATCTTGCAGTTAGTTATGTCTTGCAGTTAGTTATATCTTGCA
GTTTGTTATATCTTGCAATTAGTTATATCTTGCAGTTGGCTATATCTTGCAGCTAGTTATATCTTGCAGTTAGTTATGTC
TTGCAGTTAGTTATATCTTGCAGTTAGTTATATCTTGCAATTAGTTATATCTTGCAGTTGGCTATATCTTGCAGTTAGTT
ATATCTTGCAGTTAGTTATATCTTGCAGTTAGTTATATCTCGCAGTTGGTTATATCTTGCAGTTAGTTATATCTTGCAGT
TAGTTATATCTTGCAGTTAGTTATATCTTGCAGTTGGTTATATCTTGCAGTTGGTTATATCTCGCAGTTAGTTATATCTT
GCAGTTAGTTATATCTTGCAATTAGTTATATCTTGCAGTTAGTTATATCTTGCAGTTGGTTATATTTTGCAGTTGGTTAT
ATCTTGCAATTAGTTATATCTTGCAGTTGGCTATATCTTGCAGTTAGTTATATCTTGCAGTTAGTTATGTCTTGCAGTTA
GTTATATCTTGCAGTTAGTTATATCTTGCAATTAGTTATATCTTGCAGTTGGCTATATCTTGCAGTTAGTTATATCTTGC
AGTTAGTTATATCTTGCAGTTAGTTATATCTCGCAGTTGGTTATATCTTGCAGTTAGTTATATCTTGCAGTTAGTTATAT
CTTGCAGTTAGTTATATCTTGCAGTTGGTTATATCTTGCAGTTGGTTATATCTCGCAGTTAGTTATATCTTGCAGTTAGT
TATATCTTGCAATTAGTTATATCTTGCAGTTAGTTATATCTTGCAGTTGGTTATATTTTGCAGTTGGTTATATCTTGCAA
TTAGTTATATCTTGCAGTTGGTTATATCTCGCAGTTAGTTATATCTTGCAGTTAGTTATATCTTGCAGTTAGTTATATCT
CGCAGTTGGCTATATCTTGCAGTTAGTTATATCTTGCAGTTAGTTATATCTTGTAGTTGGTTATATTTTGCAGTTAGTTA
TATCTTGCAGTTGGCTATATCTTGCTGTTAGTTATATCTTGCAGTTAGTTATATCTTGCAGTTGGTTATATCTTGCAGTT
AGTTATATCTTGCAGTTGGTTATATCTCGCAGTTAGTTATATCTTGCAGTTAGTTATGTCTTGCAGTTAGTTATATCTTG
CAGTTAGTTATATCTTGCAGTTAGTTATATCTTGCAATTAGTTATATCTTGCAGTTGGCTATATTTTGCAGTTAGTTATA
TCTTGCAGTTAGTTATATCTTGTAGTTGGTTATATTTTGCAGTTAGTTATATCTTGCAGTTAGTTATATCTTGCAGTTGG
TTATATCGTGCGTTTGGCTATCTCTTGCAGTGTCTGATTTTCTTTGATTTTGAAGAAGTATTTTCCCATTCTTCACGTAC
TAATAATCATTCAATAATATAAAAAAAACATTTGGCTTGTATCGCTTGATTATTCTACTAAGAACTAAATGTTATGTGAT
AAAAAACATATAATTGTCACTAAGTTATGACATAATTTGTCAGAAGAAGACAGGACAGGACAGGGATTTTCAAAAACATG
TTGTTTCGCAATTTTAAGTTTTAAATGATTTACCCGCATAATACAACAGTCTTTTTTTCAAACACTTATGAATAATGTAT
CAATCAAGTTTATTTTTCACACAAGTTGTAGGAATGTATGTTTGGCTTATTCTCGGGGGAAATGATCCTACTCGTGCATT
TATAATATAAAGACAGCTCTCATGCGTGTTCCCCTCGGCGTAGTTACTCGTATAGTCTTTATTACCCTGCACTCACTTTC
CCAAAAACTATTTATTTGCATTGATTGGCAAGTGTCGTTTTTTTCCTACGATGTTGAACAGGCCCGGTTTTGAAAGAAAG
AGGAAGGAAGAAATGCTCTACTTTTTTGCTGAAATAGTTAGCATAGTTAGTTGGTTAATAGATGGCTACGGCTGATTATA
GTTGGCTATAGTTGGATAATAGTTGGCTGCGGTTAGCTATAGTTGACTACAGTTTGCTATAGTTGGCTATAGTTGGCTAC
AGGTAGCTATAGTTGGTTATAATTGGCTTTAGTTAGCTATAGTTGGCTATAGTTAGCTATAGTTGGCTATAGTTGGCGAA
AATTGGCTATAGCTGGATAATAGTTAAAAAATAGTTGGCTACGGTTGGCTATAGTTGGCTATATTATAAAAGTTGAAGAA
AAAAATTCAGTGTCTTTTTACATTCTATAATTTTAATCGTGCTCATTTTCATTCAAACATATGGTTCTGCATTTCGCAGA
TAACTTTGTTGCCAGTTTGTCGCGGAAAGAAACATGTTATTATGCTTACCGATAAAATAACAGTTATGAGTGTTTCAAGT
GATGGTTAAAGAAGAACTTGTGCAAATAACCCATTGGTGAGGACAATCATTAGAAATATTTATATTACAAAAAATACACA
ATATAATATACAATATAATATAACGATATAAAATAATTAGATATTTCTTACCGACACATCAGAATTACTTTCGCTAAAAA
TTTTCAGAAAATGCAATGCACAACATCAAAAGCAAAAAAGTAACTTTTAGAAACATGATATTATTTTTTTACATTATTAA
GATACTGCAACCAAAAGTCTCTTTACTTTCAAAGCATTAAAAATAATTTGAATTTATATTACAAAAAAAATCACTCATCA
ATTAAACCAACCACTAGTTTTCTCGCTCCTTGATAACTCATTCGTCCATGTTGCACTAACAAATTATCCAGAACTATCAA
ATCTCCCTTTTCCCACTGAATTCCGACAGCTAATTTCCATTGAGCAATTCGATGCTGTTGTATAAACCCCAACTCCATTT
CTTCACCATCACCATAAGTCATATGAAAAGGCAATTCTTCTGTTTTTAATTCAGGTTGATCATAAAAATCTGGATGATTA
AAATAAAACGAATTGTGCATTGCTGGTATTTGATTGAACCAGATTTTTTCATTTGTTTCTGGATGTGTTATAAAAGCATC
ACCAATATGCCAACTTGTTAAGGTACCATCTGAATGCCATTTCCATTCGCTGTTTAAAGACTTCAGAACTTCTTCTGCAC
ACTAAAAAAAAGAATACAGAGATTATTATTCGCCTAGAAAGTTGCAAAAGAGAAGTGTTTTAAAAGAAGGTAAAAGAATG
TAAGTGAGTAACTCAAGCATCATAAAAATAAAACAGAACGATCACAGTGGAACAAAATATTGTTCTCTGTGTTAACAATA
TGAAATAAGAGAATTTAGCTATCATGTTCAGCGCCTTATTCTGTACATTGTGTACATTTTAACCATTTTACCTGATCACA
ATATTTAAAGAACTTAATATCCATGGACACCCTAACTACCAAATTAATATAATTTACAGAATCATATTAATAAGTTTTAA
GTTCAGTAAAGAATTCATCAATTAAAGCAAAGGAAACAGAACACTTCCTAGCCCAAACTTTGTTGGCTCTAAGTGAAAAC
ATTTTGAGAAGATCGTATCAGTAAAAAAATTAAGGCTGACGAAATTCACAAATTATTTTTAGGCCGATGAAGCTGTGACA
AAATTTTAAGGTCACGAAACTTTGAGGCAACAAAATATTAAAGCCGAAAAAATTTAAGCCCAAAAGTTTGATTCGTTAAA
GTAGGTTACCTCTTTTGAATCAGTCTCAAATATTGACTGCCATGACATATAATCCGAATTCTCACGAGTTCCATAATTCC
TAATATATCGGATTTTTTTTTCATCCACCTTTTTGACAAATATTGGATCAAGCTCTCTCAATAATTCCCTGTTGAAACAA
ATCGGAGTTTCTCCATCAATTGCTGAAGGGGTGATGCAGCAGAACATTATCTAAAGAATCTATATTATAATACCCGTATG
CGTCTGTCTATCACGCAAAATGGTACCGCAAGTAGCTAGATGCACGCAATGCGATATAAAAAGAACGGGCGAACCCGTGG
ATTTTTCCACAGGCTACCAAATAGTTTGTAATAAGTAGCTATGATACGCCACAACGAGACTACACCAGAACGACTAGAAG
TAGCTAGATATAGAACAAAAAAAAGAAAGTAAATAACAATAAATAAAATGCAATAAACACTAACATCAACAACAGCAATG
AATAACAACAAATCAAAGCCAACCTTCGTTTTGACTGCTCGTGTTAATAAAGAGACAACAGACCCTGAGAAGGTTAATAG
CTACACAACAATGCACAACAATAACAAAAGGTTTACCTTTTTGGGGAACCATTTGACGTACGACATCTCATTATGCAAAT
CAATACTAATTTCCTTGGGTTCGTTACTTGCTTCATACACTTTATCAACTAAGGTATCCCTGCTGGCGATACCACCTACG
TATGGCATCATTTTAAAACCTGTGCCTTTAACTATTCGATTAAAGTCGTGTTCGTTCTCGATTGGAAGACCTTTAAATAA
TATCGCGCTGCTGCTTTGCAGATTAGCGTCTATGTATTCTCGTACTGCGGTAGCAACTTTACTTTTGTCACCTTTGAAGT
GAACAGCTTTTAGGTTTGGGTTGTGTCTGTAGCTTAAAAATTCTGGCATATCTTTATGAGAAGAGCCTGGCAGAAACTTC
CGACCATTGATGCGTGAACCATGTTGCTTAAGACTTGTGTTGAACTCTACTGGCACAAAAGATGCAAGTCGCTTAAACAC
TGTCTGTAATTTAACTCGATTAAGTTGTGCTTGGCGAAACATAACTTTTCCTTGTCCTCTAATACTGGAATTGCTAGAAA
ATGAAAAAAAAAAAATTGTATAACATATGTAGCTATAGATGCTATAAGATGATATTAAACCACTGAACAGAAGCAAAAAT
ATTACAATTAAATTTCAAAGAGAGGTTTTTAAAAGCAACACACATGGGTCACTTAATCGATTTTTGTCACTTTTATCACT
CCCACAAGGTAGCACAAATCAATTTTTGTGTTTTGTAATTCTTTGTCAATAATGCCTTTCAAGAATATACTGGCCTTATC
GCTGAAGAATACCATTAATTGATTGTCTAATAATGTCGGGAATTACTTATCGAGAATGTGTTCGTTTTATTCTTTGTTAA
AATATAATAAATCGGCCGTTTTGGCGGGAAGTTCTACGGCGTATTACTGATTTAGGAGTCCTATACGGGGGTGTATTTGA
TTTAGTTAATTGTGCAGAAAAAATGCTGACATTAATAATTAATTATTTTAACTGGCACAGGAAAAGAGAATGAAAAACAT
GAAAGTAGTAAAATGAATTCAAATTTGTAAACACCGCTTTTATGAAACCTAAGTAGCACGTAAAAAGCAATAAAAACAAA
ACTATTTTCGTTTTTTTTTTTGTTTTTTAAAACAAAATTTAGCCTGTTAAAACTCGTTGTTCAAAATACAAATCTAGCTT
CAGTAAATTCCAGGTCACTTAAAAGATAACAAACGACCGTTATAGCTTGGTACAAGCGAAACCAACCGAACATAAAATAA
TAATGCAAAACGATTAATTTGTAAACATAATAAGTTTTTGTAACTTGTGCGACGGAGTAGTCTGTTATAACACTAAAAAA
ACTTTTAAAGTTCTACCATAAAGAACAATAACTCTTTTTTTTTTTTTGAATTCCCATGACTTTTCATGATTATTGAAGAA
AATTCCATAAGTTATTTAAAAATGTTTTGCAAATTGAACTAGAATGTTTAACAGCATACTGTTGCTATGACTTACAAAAC
ACAATTAACGTTGCGTTTTTTGCGAGCGTTATTACACGGTAGCCGAGAAAAATTGCACAATTTTAAATATCGTGAACATT
CGACATTTTTGAACTTCCTAAACAGAAACCTTTTGCTTAAATCGGACCTTTCACATTGAGTGATAAAGGTATACGGCAAA
TTGTAATTAATTGTGTTTACGTACTTCTATGGTGATAACAAGCTTTACTAATAATAGTGTAACCCTTATCTTTAGGCTTT
TCAATGTATCTTATCTTCATTTGTAATTTAAGTGCATCTAACGTAAAAGACGTAAATTATTCGAACAACAACGTTAATTA
ACACAAGACTCGAAAAAGAGTACAAACGTTTACCATCAACTACCGCTGGAGTTATCAATGCTCCTTTTATTAGCTATTAG
CTTTTATACCTGTTGCTGGACGAGTGAGAAATTTTCTCAACAAAACTTTGTACCGTCTAGGTATGGCGTCTTTTAAATTG
AGCTGGTAAAAATATTTGATGAGGAACTAAGATTGTTTATTTATTTGTGTATTAGCATTTAGTTTAACATTGTGGTAACG
TCTAATTTTTAAATATTGTTTTTCTTAGGACTCTAATTTAGGTGAACATTAACACTGGTTATAGGATAAAATTCAAGAAG
ATTCCACTCTCTTTTTTATTCGCTGAAAAAAAAACAAGTGCTGCTGACGCAAGTCCATTAGTTTCTTCTAGCAGATTAAC
GCAGAACAAAGAGCTGTGTTTTTTATCTCCCTTAAAAAAACACCACTAAAAATTCAACAAAACTTTCTTTTTACCATTGT
CTACATTACCATAGAAAAAAGCTACTAATGAAGCTTGTTTGAAGGAAATTTGTTTACACTGTTTTCAAAAATATCCTATT
GAAGAGTTGCGACAAAATTCCGATGTTTATTAAAATATTTCTAGTGACAATGATGATTTATCTCCTGCTTTTAACAGTGT
CAATGATTGTTTATTTTTCGTTTTGGTGATTCATAGATTGGTCTTGGGTTTGTTTAATTCTCGTCTTCAATTATACCATC
CACACCATAAAATTCATAATGTTCTAGTGTCACATCTACGGGGTAATTTGATTGGCCTGAAACCCGCAATCTGATTGTCC
AATCGTTCATATAGTTCGCCCTCGTTGTGTTGACTATGCATCTCTCCACTTACTCAACTGTTGGATTAAAGGTAGTTTAA
AAACGTAATGTAATGCTGGTCAAAATCATTGAAAGGATCCAGAATGCTATTCTCTTCAATAAATTTAAATAATTCATGGG
CTCGTTAAAGAGATCCCGCCGCAGGCTTTGTGTTTTTTGGATGTGTGTTGACTTACTTGTTATCATACTTTCCCTACCAA
TACCACACGTCCTAATCATGAAATCGACAGCTAAAACATTTTCCAAGTCTTGATCTGACCACGGGGGAGTCCAAAATTTT
TTACACCTTCCATAAAACTCGACAGATAGTTTCAGCTTTGTTGTTAGCTATCTAGACAATTTTAAAGAACTGGCAACCTG
CTAAAGCCATCTACACCACCAAAAGTGATAAAAATTCCAGCAAATCAGTTCGTGATTAGTGTCTATCTGTGACAGGTGAT
TGGTTCCTTGTACATTGTATGCTCTTTTTCTTAATCTCCTTTTTTTTCTTGCATTGACACCAATCTCATATAGTCAATGG
ATACTACTCCTTAATCGAAACCGTTGCACGTACAATTCCTTATTTTTTAAGTAGTTTTCTTAACATAACCTCGCCATAAA
GAGGAAAATCTTTTATCAAATAAATGAACTTAAATCAAATTCATAGTCTGATCATTTAGTGAATTCCCTTATACTCAATC
CGTATTCACCGCAACATTTATTATCCCAATATAATATTGGCGCCATTTTTTAAACAGTAAATTCTTCGTCAATTAATTTT
TTTAGTAAAATTCTGTACCTAATTTCTAAGTTAAAACGTTCCAAATTTTATACGTTAACCCATCATAACAATTCTTTCTG
TAATCTCAAGGCTTCGAAGATCGATTCCAGACAACTTACAAACAATATGAGCCGTAATATTTTCTTCTTCAAACTGTTTG
AATAGATTTATTGAGCGAATATTTATCGAATGAATTTTTACTAAATGTATTTTTATCGAATGAATTTTTCACATTAATAA
TTGAATAAGTTTATCACATAATCGAATAAGTTTATCGCATAATCGAATAAGTTTATCGCATAATCGAATAAGTTTATCAC
ATAATCGAATAAGTTTATCGCATAATCGAATAAGTTTATCGCATAATCGATAAGTTTATCGCATAATCGAATAAGTTTAT
CGCATAATCGAATATCACATAATCGAATAAGTTTATCGCATAATCGAATAAGTTTATCGCATAATCGAATAAGTTTATCG
CATAATCGAATAAGTTTATCGCATAATCGAATAAGTTTATTGCATAATCGAATAAGTTTACCACATAACCAAGCAAGTTT
ATCGCACAATCAAATGAATTTATCGCAGAACAAGCTCATCGATTTACGAGTAGCTTTTTTACATAATCGCATTGATTTAT
CGAATATGATTTCACAGAAGCCAGTATTGGTGTTCCATACATTTTCATCATCGTTGAATGTTATGGTATCGAGATATATG
ACATTTTAGAGCAACCACAAATTGTATGTAGTTCTGTAATATAAAGTACTCCACGTGCAAACTTGAGAAGAAGATAATAT
TCACTATCAATTTCGAGATATAATTTTACTGTCTTTGGATAAAATAACCTTTTTGAGTTGGATTATACAGTGTAATTGGA
AAATATTAAATAACTTTTCTAGGTGGTTGTTTTCTTTTTTTTCTAACTTATCTCATCAATAAATTCTGCAAATAACAATC
AAAGTGTCATTTCTCTATTTCTTTTAAAGCTTCTCCTGAAAACCGCTCACTTACAGAAACACACAGTTACCAGATGTTTT
TTTTATTGATTTTGCAAAAATTTAAAACTGAAAATAATTGTTTCTAAGAGCCCTATTTGCAAAAAAATATGTACCGTGAA
CCTAAAGAATTATTTCGTTAATACGTGGAAATAAATCCAGCAAGAATCAACCCTTATGACACTTCCAAGTGATAATTTAG
TGCTAAACTCGAACTTTTCTTACCGTCCTGTAACTTTCGAAATTATGAGTACAAATCTTATTTTAGTTATCATGTTCCAC
CTGTGATAACAAACTCTTTTCTGTTTTTTAGTAATATGTTTTTTCCGTTCTTAATAACAGTTCTTAGTAATAAAAACGTT
CTTATATTCATGTGTGCATGTTTCAGGGTGAACGAAACCAACTGCTACTTTACAACTAGTCAGAAATCCCTCTATTACTT
TTGTTTCATTTTATCCGTGTCCGTTTTCTCTGCTTTCACGCATAATGTCCTAATTTTTAAAATTATTCCTATTTTCGACA
GCATGGTACGTCCTATCCACCTACCCTTTCTTTAACTTTACAAAACCTTGCAAAGTCCAGCCACAAAAAAAGAGTTAATG
GAATGAAAGGCCTGTTTCTTTCCAATGGTAAAGCCTTTTTGTTTTCAACACACGTTGTTTAACTGAATCTACATAATAAA
TTTTTAAACGAATAAAAACAATAAGGAAATCGTCCATAAAAAATGAAAACAGCTGCTGTGCGGCGATACGGAAAAACTTT
TCAAACTTTTTTCATTTAAAAATCACGAAAATTTTTTTGCAACACATGAAAAATAAAAAAACGTAAGTTTTAATAGCTTT
ATATTTCACATGTTTTAATAAATTTTGCTTCGGTAAAAAAAAGCTGACATCAGCATGGCGAAGTATTTTCCGCTTCAGCG
ACTTTATATCGAGTTTGGCTCACATTCTGCTATATATCATTTGAATTCTCGTGATCTTTCTTCCACGAGTATACTTATTT
TAAAAAAAACAAAGACGAGTATAGTAGAAAAAATGGAAGATGTCAGCGCAAATCCTCTTCAATCTTATTTAGAAAATGAT
GAAAACATTGATGAGAAGGAAGTGAAAGCGCAAGAAGATTTAAATGGATCCATTGATGATTCTTTCTCACTTAATAAATC
TTCAGAAATAGGAAGACAATTTCAAAATATGAAGGAGCGGTTAAACTTAAGTTTAGACAACCTCCCACCACGGAGAAGGT
CGTTCGATTTGAACACTAGCGTGTCGTCGGATCTAAGCATCGAGTGTTCCATCATTGACGAAGATATCGAAAAATCTCCT
CAAAATGGTTTTGAAGAATTTTACAAGCATTATCGCAACAAGGTAATCCGAAACGAACTTAGCTTAGTCAGCCAACACAA
ACAAGATGGAATTTACGTAGTCCCGTCGGTAAAGTCTTTACAGATTTGGTTTGGTGTTTTGTTTATACGAGATGGACCAT
ACAAAGAGGGAATATTTCATTTTACAATTTACTTTAGCGACGATTATCCAGAAAGCGTACCTGTATTGAGATTCAAAAGT
AAAATTTTTCACCCACAAATCGAAATTAGAAGGGGAGTCTTAAACACAGAGCCCGTATTTTTTAAATCACCAAATAAAAA
AGAGTTTCATGTTTGGGAACTACTGGAATACGCTCGCTCTTGTTTTTATCATTTAAGAATAAGCGAGTCAAAGAACAACG
AGGCAGCAAATCTATTTAGGACAGATTTGAACTTATTTAAAGCTCGATGCAGGTCATCTGTTTTAGACTCATTATTAGAG
TTTGAAGAACAGAGGCATGTAGGAGATTACGATAACGAAAATCCTTTTCGGTCACGTTTGATTGAACATTATATAAAAGA
TGGCGTTAAAAATATAATACTAACAAAAAGTTATCGCCTCGATAAGTCAGACGGAATGGTTGAGTGGGCGAAAAATCAGC
TAGGTAAAGTATTGAATAATATAGCCTACTACAGTCCTGTTGGAAAGTCACGTGATGTTGGAACTGATCTACCACACTCT
CAAAAAAATATTAAAGTGATGCGACAAAATAAAACATCACCGAAGAAGCGTATAAAAACTCCTGTACATGAAGAAAGTTA
ACATATTATGACAAAACTGGAGGTTTTTTTGAATGAGGTAGAAAACTATTATCTTTTCCGACATATCGAGAGGGAAAAAA
GGCGTTGTGCATGTGTGAGCCTCATGATCATGAGTGCATATTCACCTAAACGAATGAATGCACCATTCTCCCTTCGTCAA
CCCCTCCCCCACCCTTCTTCCACCCTCCCCTCAATCCCTTCCCTCGGCCCAACCCTTTTTTGTACGACCAGACGCGTATA
ATAGTGAACATTTATGTAAAAGCAGCTCTCTCTAGGATCTAAAAACAGAAAAGTGGCGTGAATTGGATAGCCTCGTTTCA
GACCTTTATGTATCAGTTTAGAATTAGCGCGGGATTTAGTTATGAATATTGTTACAAAATTTGTTAGCAAGTGTCTGTCA
TAAAAGAAACCATTTTATTCCAACACTTAAACGTTTTTTGTTAAAACCTAGTGTACAAGGACTTTTACATTCAGAATTGG
TACAAAAATGATATTATATAAAACACACTGAAATTTGTGAAGAGCTAGTGGAATAAAAAAGACTGGTAAAATGAACATTC
ACGATTCGATGTAATTATTGAAAGAAACTCGTCCCAAATTTAGAAGCTTGACGTGAGAATTTGTAAAATGAAGCTAGAAC
ACTTTAAAAGTTCTATTAAAAAACTTGTAAATCGATTCATTATAACTTCTACAGAATGAACAAATATACACTAAATGTTT
TCCATAAAACAAGAATTCATGAAATACCAACACAGAGATATCTCTATGCATACATCTGCGTTGTGAAAATAAGTTTAAAA
TTTATCTTATTTTCTTCAAGTAAATATTTCATTTAAAAAGCAATATTATAATTGTAGAAATATGTTTTGTTTTGGTCGCA
TACCGATTAGTCTTCGTGTTATTCAAAGCATTGTTGACATTCTGTTCACCCAGTCCAATGTTCGTTCATGACACTTGAAC
ATTTGGCGATATGAAGCTCCTGATTTAGCTGACTCATCAAATTCATATCATCTTCAGACAAAACGAAGTCGAAGATTTCA
CTGTTCTCTTTAATTCTTTCTGGATTTGCTGATTTTGGTATAGTGATAAATTCTCTTTGTAAAGCCCATCTTAAAAGAAG
TTGTGCTTTTGTTTTCTGATGTTTTTTGCTAAGATTATCTATGATGTCATATTTGCCATCCTCGAAAAGACGTGCTCTGG
CTAAGGGACAGTACCCCATGACAGCTATACTATGCTTTCGACAGTATTCAACACAGTTTTCCGGAATGTACCAAGGATGA
AGTTCAATTTGATTGACAGCCGGGCTCTCCATCCCACTTGCCATTAAACCTTTCAAGTGTTGAACATTAAAATTCGAAAC
ACCAATGCTTTTGGTCAATCCTTCCTGTTTCAACTCAACAAAAGCTTTCCATGTCTCGATATTCTTTCCTCCATGTGGTG
AATGTATTAAAAACAAGTCCACATAATCAAGACCTAGGCGAGTTAAACTCTCTCGTAAACCCGACTTTGCTTCATTATAT
CCATGCTTGCTTGGCAATAATTTCGTCACAACAAAATACTGGTCACGTGACAATGTTGAGTTTTTCAGAGCTTTTCCAAT
CATTTCTTCATTCTTGTACATTTCAGCGGTATCAAATAAACAATAGCCATTTTTCACAGCGGACTCGAGAGCCACTAACA
CTTTTTTAGGAGCTAAGTTCCAGCATCCAAACCCAAACAATGGCATACTGTTACCATCTGATAAATTAATTCGCTGTGAT
ACACTATTTATGTCCATTTTTAAAATTCTATTAAAGAAGAAAACTAGCAATAAAAGTCATAGCTGCAAATCTTTTTTTGG
AAAACTTGAGATACAAGGGAGCTGTGCGATGTTTCCAATCGCATTTCTTGTCGCTGTTATCGGAGTTAAAAAATTAGTTT
TTATGTTTATGGGCGGCGGCTTTCACAAAAATTTCTAAATATATCTCCACACAACATAGAAGAAAAATAGTAAGTCAGTA
ACAAATAAACCTATATCTAGCGCAAGTGAATCATGTAAGCCACGATAATAAAGAGAACATCTGATTCGTACCTCACTTAA
ATGAAAAAGTTTAATGACGCGTCTAAAGTGAGAGAAGATAATAAATTATTGAGATAGATTTTCACCATTGATTTAGCGTT
CATAATGTAAAGTTGAAAAATAAGTTCGAAATCTATCTCAAGAAAGTATTGTTTTCTTTAAAAAAGTATGCATTTAAAAA
GCAATGTTATATTCGTAGAAATATGTTTTGTTTTCGTCGTATACCGATTAGTCTTCGTGTTATTCAGAGCATTGTTGAAA
TTCTGTTCACCCAGTCCAAGGTTCGTTCATGACACTTGAACATTTGGCGATATGAAGCTCCTGATTTAGCTGACTCATCA
AATTCATATCATCTTCAGACAAAACGAAGTCGAAGATTTCACTGTTCTCTTTAATTCTTTCTGGATTTGCTGATTTTGGT
ATAGTGATAAATTCTCTTTGTAAAGCCCATCTTAAAAGAAGTTGTGCTTTTGTTTTCTGATGTTTTTTGCTAAGATTATC
TATGATGTCATATTTGCCATCCTCGAAAAGACGTGCTCTGGCTAAGGGACAGTACCCCATGACAGCTATACTATGCTTTC
GACAGTATTCAACACAGTTTTCCTGTAAGAAAAAGGAAACATTAAGTAAAGACAAGAAAGAGAAAGTGGTTTTACCTCAT
GATGAAAGAGATGTTCATATGAGGACGAAATAATGATAGAATTAAAGACATGTTATCAAAGCAACAGGCTTAAAAGTAAT
CTCTTTCAAACAACTCGATTATAGTAATTACAGTTCTATAGATTAAAAAACACATTCTTTCAGAATTTAAGTATCAAACA
CATTGTTTTTCAACCTCTACCTTCTACTAGATTTACAATCACACACAAACATACACTTAAACAATCCAATGATGCATATA
TAATTATAAACTTTATGTAGTTCTGTCTTCCCCAGCTCAACATTAGCGAAAAGATGTTATCAGCTTTTCCAGTGAAAGTC
AAATAGCTCCCTAAATAGCAACCACCCTACAAAATTGATTAAAAACGCACCGGAATGTACCAAGGATGGAGCTCAATTTG
ATTAACAGCAGGGCTCTCCATCCCACTTGCCATTAAACCTTCCAAGTGTTGAACATTAAAGTTCGAAACACCAATGCTTT
TGGCCAACCCTTCCTGCTTCAACTCAACAAAAGCTTTCCATGTCTCGATATTCTTTCCTTCGTGTGGTGAATGTATCAAA
AACAAGTCCACATAATCAAGGCCAAGGCGAGTTAAACTCTCTCGTAAACTCGCCTTTGTTTTATTGTATCCATGCTTGCT
TGGCAACAATTTCGTCACAACAAAATACTGGTCACGTGACAATGTGGAGTTTTTCAAAGCTTTTCCAACCATTTCTTCAT
TCTTGTACTTCTCAGCGGTATCAAATAAACAATAGCCATTTTTCACAGCGGACTCCACTGCAACTAACGCTTTTTCAGGA
GCTAAGTTCCAACATCCAAACCCAAACATAGGCATGTTGTTACCATCTGATAAATTTATTCGCTGTGATATACTGTTCAT
GTCCATTTTTAAAATTTCTATTAAAGAAGAAAACTAGCAATAAAAGTCATGGCTTTAAACCCTCTGTTATGAAAACCTTG
AAAAAGTAAGGAGCTATGAGATGTTTCCAATCGCATTTCTTGTCGCAGTTTCTCTTCAATCAAAACTTACATCCGATGAC
ATATACATGGTTGTTTATTCTAGTTAGGTTTGTAAACCGTGGTTTTAAAAAATATTTCTAAATATATTTCAACACAACAG
AAAAATAACAAGCCGCTAACAAAAAAATCTAACTGGTGCGAGTCAATAATGTAAGCCACGATAATCGAAAAAAAAATTTT
ACCTCACCTATGGAAAAGTTTGATGGCGCGTCTAAAGTGAGAGAAAATAATAAATTGAGATAGATTTTCAGGTATACCTT
CTCTTTTCTTACTATTCCAAATACAAAAGAAATATCGTTATTTATAAATAAGATTTACTACTACAAATTTAAAATGCTAA
ATCTTAAATTCTTGTTCACACTGGGGTTATCAACTTCAACGTGGTAAAAAGTGTGATCAGCAAGAGAATGGATTGTTGAA
GGGCTAAACGCAATAAGGGCGCTTATCGGCTAACGCCTACGTCTTCCCTTAATACCGGCGATTTAACTACTGTTAATGTG
TTTAACGCATTTGCACTTCTTACTAGCGCCGTTAACCCCTTAGTGTGAGCAAGGCTTAAATATACAAACAAACGATGTTA
ATAATTTTGGGACTGACTTGCGAGGTTCTATAAGTTTACCAGTAAAAAAAAAATCAATATTTCTTTATCAAATTAAAATT
TCCGGCTATTTAAATTGGATGGGTTGTGATCAGAACAATGCTAAATAAAATTTTTTAAAATCAAATGAAATTAAACTCAT
CTTCTTGGCTTAGTTTTTTTCCAAGCATGCTACAAAAACAAGGTCAAAAAAGAAGCATGCACCAAATATATTTCGTGTCC
ATTAAATAATAAATTCTTTTCGTTAAAAATAAATTATACACTTACAACATACGCTGTGGGATACCCTTTGTACATTGTCC
TCCCGTGCGATATTACGTTTTCATTGGATTCCATACAAGCTTCGCAACAGTTAAAAAAGATGGCGAAATGGGAATAAATA
CTCAAGCTTCAGGCGCACATCACTTGATCAAGGATGCCACAAAAAGATTATAAATAACCAGGATATTTGTTTTGTTTACC
TGAAATGTGTCTCAAATTTCAGGATTTATTTTAGCTCAATTTGAGTTTGAAATCAACATCATGACTAGGATTTTTGAACA
ATACAACACTTGGAAGTTCAACATTTCGAAAAACCTTCGCCTTTGACCCTTAAAATACTTAAAATGCAAAATCATATACA
TATCTGCGCATAATAAATTAATTTCAAACCATCTAAGCGCATGGCGTAACAAGTTTTCAAAACATACCACGCTAAAAATC
AAACCACATTTGTTAAAATTATTGCTTGGATCACAATTACTTTTCAGGTTCCTTGTTTTCCTCTCCCCAGCCCTCGACTT
CATCATCACTTATCTCGGCATGAAAACTTGATGGCGAACCACCTTCCCCGTTATCATAAGTCGGCGAGTGAGACGGAGAG
AAAGCGGATTTGATTTTTTGACCAGTAATTGATAGACGGTTTTTTCCACGCGCCCATAAATCAGTCTAAAAAAAATCCAA
AAACCTGAGCCATGTTTGTTTACCACTACTTAACAGTTTTATCCAGAGGTGTGACAGCCCCTAGAACATGCGAAACGATG
CAGGTGTGCTATCGATAGCAACAATGCAATACGCTAGAAAGCATACTCAAAATGCTTAACATGTGCTTTCATCCCTCGCA
ACACCAGAACTTTCAAAAAAGACAAGTAGCTAGTAAGAAGCCGTAAACTACAATTCCCTGATCAAACGAAAATTCACCCC
AATGTCCCTGTAAGATTTTGGAGGAAAATAGGTTTTTAATGATTTTGAAAAAAATATCTATATTTTAATAATAAAAAAAT
GAATTCAAAATTGACGAACTGCGTTACAAACTTTGACATTTGATGGTTTATATTTTATTACACAAAAAATCTCTGATTTG
CGTTCTCACACACAGGTTAAAATAGATTTAGAAAATATAAAAAAACTCACGACGACACTGTCTTTCCCGAACAAGTCAAT
AAATCCCATGACAAATTCACGAGATTTATCCTCCCATGTGGTGATAATTTCTTGAGATTTTCCTTTAATTTTTTGATATC
GCTCTTTCACAGCTAATTCTTTCTCCTTAAAAGCACAAAAATAGGGGAATAAATGATTTTCTAATACACACAAAAAGCAC
AAAAATAGGGGAATAAATGATCTTCTAACACAACAATCAACAGAGAATCTAATTGGTTATCTTTTAAGTAGACTATGGTA
ACAGTTTAAGAAAATCATACAAAGCAGCATCATGACTTGCTAATAATTCGTAGTTGATAGGCTTTGAAGAGCTTTTGTAG
ATGCCCGTATATAGCTTTTAGCACGCTTCGGCCAAACTTACTTTTTGTTTATCGGAGTCCGTGCTGTCGTGGAAATGTGC
AAGAGCAAAATAATTGCGTGTCCTTTCTCACAATAAATTGCACAAGATTACAGAAATTAAAGAGATTGAATCTTATACCT
TAATAAATCTCATACCTTAATAAAACCAACATTCAGGTCTTTTCTACTGTATCCTCTGGCCAAGTTTCTTTGCACGTACA
TATCGTAATCTTTAACAATTCTTGTTATAAGATCAGAAGTTGAAATACTCGGAGTGCGCTGTGTGGCAGAAAATTTTCCC
GCTTCTTTTACTGACTTGTAAATGTCTTCTTGACCAGCAGAATTATATGGTAGATCATCATGTGCGACAAAGTCGATCTA
AAGGGAACACACACGACGTCAAGTTTGATAACCCATGGAAAATAACAAATTGGGTGAAACGCCGATGTATGTTTAGTTGG
AGATGCCAGTGCATTTAGAATAACACTTCTTCGCAGACTCTCAACATAAATATCAAAATTTGATACAGAAAACTTGAAAT
AGAGGAGAGAGGGAGAATAAAGAGATTTTTCCATCTTTTTCTAATATTTTGTTCTCAAAAATGAAGGAGAATGAAAAGGT
TGATTTTTTTATAACCAAAAAACTAATATTGTATAATATTAGTTTTTTGGTTATAACTTATTGACTGAAGGAAAACAAAA
AATAAATGACAAAGCAGAAAGAATTTGAAGCCAAATGATGACATTATACATAAAGATAAAACAAACCAAAAACAACACCA
AGGTGGTATACCTTATGCTTTTCCAAAAACTCTAAATCTATTATCCATGGAATATCACCACAAATAATCTCATCAATATA
ACGACAGTGGCGGAGAGCGTCATAACGCTCTGTTTCGGTCATGACAGTGAATCCTTTTAATCTATGTGTGCTAGCATCAT
TAGAAGCTAAAATAAAATACATCCAATATAACGACAGCGGCGGAGAGCATCATAACGCCCTGTTTCGGTCATGGTAGTGA
AACCTTTTAATCTATGTGTGCTAGCATCATTAGAAGCTAAAACAAAATACATCCAGTATCACGACAATGGCAGAGAGCAT
CATAACGCTCTGTTTCAGTCATGGTAGTGAAACCTTTTAAGCCATGTATGCTAGCATCATTAGAACTTAAAAAATTACCT
CTAATTCATTAGTAAAATTATCTTTTTTAAAAAACATTATGTGGATATGGTAGATATAAATTAAGGATGTTTTAACTATA
TCAAGCCTGGGATTTTTTAATATAGTACAGTACTATGGGAGAGGGGGATTAAGAGCCAGCAGGAGATACACAGACAAACA
ATTATTTTGCTATCTTGTTTTTTTTGCAGAAACATTGTATTTTATTTAATAGTACCAAAACATCACACTTAGCATCACTT
TTGTAACTCCTGGTTACCAACAGAACATCATGAAGTATCTGTTTTCAAAACTTAAAAAATTACCCATCCAAACTACAATC
TCCTCTTCTTCATCACAAACTCGAATAAAAATTAGAAAAAGATACAAAATTTTAGCACTAAAAAAATCACATGTCCATCA
AAAGTTATGTCTAGTCAGAGATGATCAAACGCTGATCATGTATGGCCCTATACCACTTTTAACAAACCGCTAAGATTTTA
CAGTTTAAATTTATTCTTAAAGGGAATCTTGATGTATATGGTAAACTTCTGTTGTGGCATAAAATGGTTTTAAAAAGGTA
AGTACAAGGATTATATAAATAAAAAATTAGGGGATCTGTGAGTAAACTGTAGCAGCAGTAACAGCTACAACTCTACATAC
CTCCAACAATTAAGTATGTATTTGGAAACAAGTTTTTGGCTTGCATTAATGCACGGGCGTGTCCACTATGGAAAAGATCA
AACACACCATCTGCGTAAACTCGAACTGGAACTAAAAGAAAAGTTTATAAAAACTAACGATTTGATACATTTTGCATTGC
ATAACAGATTGGCAATTAGGCATTTTAAGAATTATTGGAAGCTCTCTGAAAATTTTTTTCACAAAAATTAAGGTTCTCCA
AAATTTCACTAAATAGATGGATAAAAACCTGATATTAGTAATGTACAGAATCTATATTTTTATATAAAACGTCATATACA
TGATTTTTAGGTTATCTTATTAAACAAATTTGTACTGAAAGCTTGTTAAAAGTCTGAAAGAAATCGCAAAACCTCTCAAC
AAGATTTATGTTTATTTATCAAACCTTCTGTTCCTTTTTTGGCTTCTTCAAATGTAAGGGCTTTTTCTCTTTTTGGCCAT
TTATCAGCACTGGGACTATTTTCATTGTGTATTATTGCTGGATCGGACGGTGCCAAGATTAGATCCTCCTAAGAATTAAA
GATATAGATACACAATTGTAAAATTTCTAACTCTTAAAAGTTAACTACATAATCCATAAGTGTTTAAAATTATAAGCAAA
TATTCTAATCTAATGATGCAATTTCTATCGAAATATATTAGGTGGAAAATACAACTGGAGACTTATATGTAATTATATTT
TTTTCTGTGTTGAGAGCTGATGTGCCATATTATCTTAGTACTGCCATTTACACCATGGGTAAAATAATCAAAATAAAAGG
ATTAGTTAGTATAACCTAGAGATAAATGAAAGCAATGTGAATTCAGGAAGCAGTTAATACATTTGCATACCGTAAATGAC
CGTTTAAGCGTCCTGGGTGCTTAAATTTTTTTGAACTTTCAATGTGGATGCTTATTTAGACCGGGTGCTCAAATTAAGTC
ATGTGTAGTTAAAAAAAAAATCACTAAAATCACTAATACAGTTTACCTTTTCACTAAATTTTTTTTTTTTTGTGTTATTA
AAGAAACACTAACCAATAAGTCTAATTTCTCTTCTTCATCATCCTCACTTTGAAGTGAAATTGATTTGTACACACGTTAT
TAAGTTTCCTCCATTATGCTGAAATATATGTTCAACTAAAAACCATGTTGTCTCATTAGTTTATGTTTTTTTCTGAAAAA
GCGCCTAGGTCCAAAACTGCTACTTGTGTAGCAGCAAGTGCTTAATCGGAACCAGGGCACTTTTACAAATTTTTTTCTCT
ACACTTTGGCTCTTAGTCGGATGGGCACCTAATTGAGTCCTGGGAGCCTAATTGAGTCCTGGGTCCTTAATCTGTCATTT
ACGGTATGTATATATTGTTACTAACACATTAAATATGTAAAAGAACATACTAAAGTTGTCTTGGTTCGTTTTACACTTGT
TCCATTATCTTCACTTTCCACAGCTTTTCTTTTTTTACGCAACAAGTCTTTAGTATCAATAGACATGGTTTGATTTAAAT
TAACAACTGTCATAAAAAATTAACATCAATTTTTTGGCCATTTGTAAGTGACTTCAACATATATATACTTTAGTAAAGCA
TACTAAATTTGCTGTTTTCCACTTGTTTTAACACAGTTATAGGTTTGATCGTTATACACTGTTAAAGTCTGATCATTCAA
AAAGACATTTCTGATAAATCAAAACTTAAAATATATATAACACATCACACCTAACAAATATTAAAGGCCACTATGGAAAA
TATTATACTTATTATGCTGCACTCAGATATGCCAGCTCTTTCAATTTCGAAAAGAAGCGTTATGCTGGCTGAACTTTCCA
ATTTAACCTATTTATCATTCTCATCATTCTCGGCTTGACGTCCGTTTTCCATGCTAGCATGGGTTTGACGGGGTATATTA
ATGACCCTCTTCCAATCTGATCTAGACTGTGTTAGATCTAAACTCAACTTCCTCTATATCAAGTCTGTCCTTATAACCTC
CTGCCAGGTCTTTCTCGGTCTGCCTCTGGGGCTTTGTCCCAGGAACTATCAAGTCTCTACCCTTTCTTACCTAATTAGCC
CCCTCCATTCTTTTTAAGTCCCAGCCAATTCAATCTTCTTATCTGGATAACATCTTTAATTCTACGGATACTTAACCTGC
TTCTTAGCTCATCTGAACTCCTTCTGTCTCTCAGACTGGCGTTACACATCCACCTAACCATTCTCATATCATTCCTTTCT
AAACAGTCAAGATCTTTCTGCTTCACTGCCCATGTCAACATAACACTTCTTACACAGGCCTCATACAACCTTCCTTTTAA
CTCAATTGACAAGACTCTGCTAGTCAACAAAGGAAGTAACTCTCTGAACTTTTTCCAAGCAAAACCTATCCTGAAAGTAA
CACTTCTTCCAACACTCCCTTCACTGCCCAACATATCACCCAAGTAACAGAAGTTCTCAACTATCTCTAATGAGCCACTG
CTGTACATCATTGAAGCTAGAAATACTTCATTCTCTATAATCTCACCTTTGCAATACTTACATACAAAATGAATGTCAGC
TCTTAACCTTCCACCAATACTACTGCAATGCTTGCAAGTCTGACAAAAAATTGAGTTACTACCAACCCCTTTCCTGCAAA
CTCCACAAGGCCACTTTCCAACTACAAGGTCACACTTGGCTGCAATGCTACTAATCACGACTTTAGACTTTTCTGTGTTC
ACCCTTAGCCCTTTTCTCTTCTAGTCCGTTCTTCCACTTCTCAAACTTTTCAACTAATTCTTCCATCGACTCTGCTATGA
GAACCAAATCATCTGCATCAAAAAACTCCCATGTACAACCTGTTCTGAACTCCATTGACAGCGACTAGAACAAACAACAA
AGGACTAAGTACAGAACCCTGATGTACACCAACATTTACACTAAATTCATCACTAAGTGAATCGTTAATCCTGACACGAC
TTCTAGCATTGCTGTATAGATGACAAACTTCATTTTTTTAAAAAAATTTATTATTTACATAGTTTAATTGCATCAACAAT
CATAAATTTAAAAGTTTACAATTCAAGGTTTTCAGGATTTTTACAAGCTCACTTATATATTCAAAAATAATAGTTCTGAA
AAGTACAAAAAAAGAAATACGGAAGGGTAATAAAAAAAGAAAACTTACAATAGGGGATAAAACTGTTGTTGGGGAGATAT
TAATTTGTTTTGGAAAATGAATAATAAAGTGTTAACAATTATACTTAGATAAATAGATAAATAAATCAACTATATATATA
AATAAAATAAACAGGAAAATAAAAATAAAAATAAAAACGTTGGAAAAAGGAATGATTTAATCAATCTATTACTTCCATTT
ATGTCTGTTAATTGGTATGGTTCAGAAGTGGTAGAAAATGTATTCTTAAATAGTTTGCAGTTATATTTGGGGTATGGGCT
GAGGTGTTGAGGCTTCATTAGACAAGACAATTGACAAATTTGTGACATTGTACAAACTGTGCCAACTGTTATTTTTATAA
TTCAGTGAACATAGCCATAGCAAAATAGCCACCTAATAGAACAGATTTATGTGAAAAAAATGTAACATTTTGTTTCATAT
GCAGTCCAAGAGCAAGAGGCTTACTGTGTTCTGTTTTTTTTTTACCCCCTCCCCTGCTGCTTGTGGTATGGACCTATGGC
CTTAAGTAACAAGCTTAGGTAGTCTATTTTAGTTAAATTATTATAGTGTTAACTATTAGTCATAGGTTACCAATACATTC
ATAAAATTAATAATGCAGAATGACAAAACACTAGTGAACCAGCCATATAGTAGGAGTCAATGGAGGCACACCTTTCCTTC
TGTAACCCCAATTAACATGTGCTAAACTTTTAGTTTAGCATCATTAAAAACAGAAAAACAGATGATTACTTTAATTGCTA
TGATCTGATTGCATAAAAAGAAAGATTTATCTAAACAATGGTTAGCTGAAACTGTGAACTCCTCTACTTAGCATCTCATA
TTAAAGGTATAACATCAATATAATAAAAATGCTGTGTTGAATAGTTAAAAATAACAGCCAATGATAGGTTATGCACGGCA
TGAAAAGCACCCCTTGTGGTAACTATAAAACTAAATACATGTGTATTCTTGAATTTAGTACCTGTAGTTGGCTGGCTAGC
TAGGTCAACTAAGCACAACCACACAAAATGTAAACCACTGCACTGCGCTTTGTAGCTAGCTGACTTATGAGCCTAGCTAT
AGCTAGCTAGTTAGCTAATAGTAGCGAGCTAAATAGTTATTGTAGCTAATAGCAAATCACCTTCTAATTAAATAAATTAC
GTGCAAAATGTGTGATATATATCATTACGTGAAAAAAGTAAAAATGTCTGGCAAAAGCAAAGCACAAGAGAAGAAAAGTA
ATCAATGCTACCGGTGTGATTGACACGTGAAGCGTGGGTTCAGGGTTCGCAAATGCGAATGTTCCACCCTGAGTAGGACG
TCTGCTTAAAGGCAAGCATTTTCACTTATATGCTAAGTAGGGCTATGCCATCTAAAGTAAGTTTTTGTCGATTGTTAATG
TTAAAAAAACAGACACTAAGTAGATCAGAAGCAGTCAACATTTGGCCACGGTAATAACTTGGTATAACATCCGATTTAGT
GTGAGACACAGACCATTTGGAGTGACCTTTAAAGGAGGGACAAAAGTGCGCGTGACAAAACTGAAAATTAGCTTTAAGTC
AAAAGCAGAATAAAGAAAGGTTGCGTTCCAATAGGAGAACTAATTTCAGGCTTTTTTTTTGTTTTTAAGTTGGTGAAAAA
AAAACCTTTAAAAAATGAAAACAAGGAAATTTTTGGTCTTTTTTTTCGGGATATAAATTCACCCGAACATTCCGTTTCGG
ATTAAGGTATATCGCCATACTTGTTGTGGACTTTAACCTTCTGGCATGGTTTGGCTTTGATAGTTGTGATTTTGTACTTT
GTGCTTTGTACTCGATTGATGCCAACCAAGGTAAGTCGTTATTAAAATGTTAGTAGAATTTTTTGTATCTATTATACGAT
GGCCCCTGACTTTTCTTCCAATTTAAAAACATTTCTATTTATGATTTAGGCAATTCTCTTTTGTATTCTGACACTTCTCT
TCAGCAGTGTTTTAAAACTTGTCTTCTGCACTTAACGCTTCTCTGCGTGTGGCCAGAAAACTTCTCTTTAACTTATATAA
GAAATATGGTCAGCAATTTTGCACCCATGGTCTGTATATTTGTTTCACTTCTTGCGAGAAGTTTTGCTCTCCAATTTACC
AACATCTTTATGTCCTGGTGCATGTGCATTATTAAAGTAATATCACAAATGAATTTAGCTTAGTAGCAGAGTAGGTACTT
TCAATTATCAATAGACACAATAAATGTCAAAACAGTTGCCCTCAGATAGAGTCCTTAAAAATCATCATAGTGTCCACCAA
ACAGACTACATGCTTTTTTATATAAAAATGTGCTTTATAAAAATATCAGGCTGAGGTTTTTACGTTATTCTTTTTGATGG
CACATTCGTGGAGCTGTTATTATGTCATTTATTCAAAAACAAGTAAGTTTTAAAATCTAACTGAATCAACGAGGGTGCTG
ATAAGCCGCATAAGCCGTAAAAAGTGCGGGCGTTTTCGGGTGAGTTCTGCGTTTTAAAAAAAAATCAAGTATTTGCCTGA
AACACCCCCCCCCCATACACCCGAACAATGCCAGAAAAAGAAAAGAAAAACAGACACTAATGATTCAAGAAACTATAGAA
ATTAAAATAAACTTATTATATGTGGTGGCGGAGTTCTTAAAAGAACTGTTTTTGATAGTTTATAATAATATTTACTGGAT
AAATAACTTAAATATAAACTTTATTAGCTCCTTTATCTTCAAGGGCTTTCTTTCAACTATCGTCCACATGGTATGTTACA
AGGAATTGCATTTCGGGAATGTTCCGGGCGAGTGCAGGCAGTTTTAGAGGACAATCACCATCATCATCATCATCATCATT
CTTGGCTTAACGTCCATTTACCATGCTAGCATGGGTTGGACGGGGTATGTTAATGACCCTTTTCCAATCTGATCTAGACT
GTGTTAGAACTCAACTTCTTCTGTATGAAGTCTGTCCTTATAACCTCCTGCCAAGTCTTTCTTAGTCTGCCTCTGGGCTT
TGCCCCAGGAACTGTCAAGTCAATTTAATTTGAAAAGTCGCCCGAACTCGCCCTTATATATGTGGGCGTTTGCAGCTTAT
TTGCACCCTCTTCTCAATCAACATTGCAGGCCAGAATTGGGCCTGGGAATTTTTAAGTTAATGGAATAGAAGGCATTTCT
CACTTTGAAAGAGAACTGTTTCGAACAGAAGAGAAGATTTAGTAGGAAAAAATAAGTGCTTTTATTAAGAGGAGAAATGA
GCCATAGGGGCCATCACACTATTAAACTGATCTGTCACACCAGCTACATGAAAAAGGGGAATTTTGGCTGCCTGGACCCA
AGGCTGAGAACACTTCTTCAAATCATTTTTTTTTTTGTTAATACTTGAATCCAGGTTAACACCATCAAATTTCAAAAGGA
GATAAACGACTTATTGGGAAAAGAGTGGCATATTTGTGTTTACCAGCAAAAATTATATAATATAGGAAATTTTGAATACT
TTATGATCATTAGAACAGGATTTTTGTAATTTAACCCAGATCCAAGAATACTTAACTTTTACTTCTTTTGTTATCAAATC
TTTTCCTGAAGCATTTTAACACTTTTTTATTTTAAAAAACCATCTTTTAATTAAATAAAAAACAACAATAAATATATATA
ATTTTAAAAAAGTTGTGTAATAAGTATTGTCACCTCGACAAATGTAACGTGAAACTTTTAAACTAATTTCAGGTCCTTAT
TTTTAGGGTATATATATTTATAACGATTTCAGAGAAAACATACCTTTCAAGCTCTTCATGAACAAGGGCTGAATTTTTTA
TAGAATCCTTGTTTTCTAACTTTGAATCTGAAATATATATATTGTGCAGTTTTAGAAGAATTTTTGCTAATAATATAGTT
TTTTTATTCTTCTGTGAGAGTATGATCATGAAATGTTTGTCTTCTGTCAACTGAAAAGTGGTTACGTGACATTCTGACCA
GAAGACGTATATTCTGTATCCCTCATTACAACAACTATACATATTCTTCTATCAAGATAGTATTACATGGAACGTGAATG
CCTAACCACACTGACTAACTAATAAACTACAAAAGAGAATGTAGTATTTAAAAATAAGAAATTTAAAATTGATTTCTTTG
CCATAGTAATATTAATTATATACAAGAACATACAAAAATGTACAATGATAAAAAAACAAAAATGGAGCTTTTCGTTTTTT
TATTGAATATACATTCTTGTATGTTCTTGTATGTAATTAATATAAATTACTTGCTTTTTAAACATTCATTAATTAAAATT
ATAATTGACAACAGCAATTATTTGTTTTAGAGCTACATAATGATGTCATAATTTCGCATAATTAACAAAACTTTAACTGA
CCTGTGCTCTGAAATTGACCCCTAATGGCCACCAATAATTTCCAATAACTCAGAATGACCCCAATCAAGTACCAATGACC
CTCAACCATTCACAATTACGTTCTAGTCACCAACAATCACTCTTGTTCATCTCTAGTGACTCATCAAAAGACATTTCCCC
TAACAGAAATATCTAAGTCACTCGAAATGGCTCAAAAAGACTGTGATTTCAACTTTATGTTGAAAAGGAAACTTTGTGAG
TTTGTGAATTTTTGCCAATTTTTTAAAAATTCTTATTGATGTTACTTGCAAAATTAATCAAATTTCAAAAGAACTTATAG
TTTTTTATGGTTTCCAAATGGTACAAGGAGTAAATTTTCGCAAAATTTAATATTTCTTATTTTTTATTAATGTTTTGTTG
TTACACAATCTTCATTTTCTTTTTTAATAGGACTATTTCTGATCACTTCTTTCACTTGTTCAGGTTTTCCCCAGGTTAAG
CACAATTTTTGAAGCTCGTTTTATACCACAATCTTGTTTAGTTTGATGATATATTTTAGCGTTTTTTTTTTTTTTTTTTT
TTGCAATTGTGTTTGATCTCGTTTAGCACATTGAATAACTTTGGCAGTTTTAAGAATATCCTCAAACTAGCCTTACTCAT
TTGCGCCTGTTTGTATTTTTTTCTTATGTTTTTTTTTTGATTTGGTGATACACTAAATTATCAGCATTTTAAAAAGAAAA
AGAAACACTTTTTTAGATGACAATTTTTCCCAAATGAAGTGTTTATGTCATTTCTAGCATAAAATTTTTTACGTCAAGAA
TCCAGTAAAAAAATTTGCAATTTAAATAATGTGTCAATAATTTGCCATGAAAGTTTTATTGTGGTTGTTTATTTGAACAG
TGTTTTTTATTTGAAAGCAGGTTTGTCAAATATGGTATGTTGGTAAGGTATAAAAAAACCTTGTTGAAAACCTCTTGGAT
AAACAATCAGGTGCTAATTAAAACTGTATGCCACAGCTAACTCTATAGGGAACTGTTTTTGCACTATTTGACCTTTGTGT
GTGAAAAACATGTTTTACGTTTTTAAGTTTGTTTTTGTCTGTAGAGATTTTTTCTGACTCTTTTAATAACTTTCAGGGCT
AACAAGTGGATGTCATCCTGTCATTGCAATTTTTCATTACAATCTAAACTCATCCGACACGTGCGAAAGAATATCAGTAT
GTATCGACTGGCATCGTGTGCAGCAGTGGCTGCTGCTGGTCCAAAGGTGTTAGGATTGTCATGGTATACTGCATTTGCTG
GTAGCATTGCAATGTACCTGCTGACAGGTGGATGGAAATGGCTTAGGCTAGCTTATAAAACATTTGGCAGAGACTTTTAT
TTTGGCAGAATAATATTGGGAGTGGAGCTAGGGATAAGAAAGATTGTGAAAAATAAACAGATGTTGGGAGACGTGTTTGC
AGAGAAAGCTTTACAACATCCTGACAAAGTGGTGTTTATATCAGCTGAAACTGGTGAAACACTTACATACAAGCAAGCTA
ATGATTTGGCAAATAAAATTGCGAACATCTTTTATGAAGCTGGTTACCGCAAAGGTGATGTTGTAGCACTAATTATGGAG
AATCGTATAGAGTATATTCCCATTTGGTTGGGCTTGTCAAAACTTGGCGTCATCACTTCTTTAATTAATTACAATCTTCG
CGGTGAGAGTTTAAAACATTGCATTACTGTTTGTGATTGCAAGTCAATTATATTCAGTGATGAACTGCAAGGAGCTGTGG
AAGAAATAGCTCCTGATCTGAAAGTTGATTTTTATTATTTTGGAAATGAAAGCTCATCTATCAATAATGTTACATATTTA
AAAACATTAATCGAAAAAGCATCAACTGTGCAACCACCAAAACCAGAGGATTTATCATTGAGCGATAAGATGTTGTTGAT
TTACACCTCAGGAACTACTGGTTTCCCAAAGGCTGCTGTTATACGGGGATCTAGATATTGTTTTATGGCGATGGGCGTAG
GAAAAGGTATAGGAGTAACTGCAGATGATATTGCATACAACTCACTGCCACTTTATCACAGTAATGGCGGAATTGCTTTA
TCAGGAGGTGTTTTTTTCTTTGGACACACAGTTGTTATTCGTAAGAAGTTTTCAGCTAGCATATTTTTTGAAGATTGTAC
AAATTATAATGTTACAGTGATCAATTACATTGGAGAAACTTGCAGATATCTGTTAGCACAACCAAAGGGACCCTTTGATA
AGGCCCACAAAGTTCGTGCAGCCACTGGGAATGGTCTAAGGAAAAGTATTTGGGAAGAATTTCAAAAACGGTTTAATATT
GGTTTAATTGGAGAATTTTATGGAGCAACAGAAGGCAATGCAAACATGATGAATAGTGTTGGTCGAGTCGGTGCAGTTGG
ATTTAATTCTGTGTTGATACCGTGGGTTTATCCTATCAAGATTGTGAGAGTGGATGAAGAAGGTAACAATTTTTTTTTAA
AGATAAGATTTTGACAATACTGAAGTAGTTCAAGCTTCGAAATAAGGAAGCAAAGTCAAATTGAGGCTATATAATAATGC
GTTTTTTTACGCTATCTGTTTTTGCATAATAATAGCGCATTCATTGGACTAAAGGGCGTAGGTTTCTGTAAAGTCAAATT
GGGGCTATATAATAGAATATGTTTATATCGACGTGAACACGCTTTATACCTTCGAAAGAAGATAGTGCTTGTTCCGACTT
TCTACAAACTCGTCCTTAACCTCCATTTTCTTATGAACTGTAATTATTTCCCAGAATGTGAACAATTTGCTGTGTTTCTT
ACAAAGGCAAAAAAAAATAATGCTATTGTTTTTTATTATTATATATTCATTTTATGTGCAGGCAACATTATCAGAGGAGC
TGATGGATTGGCTTCAGAGGCTCAGCCAGGTGAAGTCGGAGAATTGGTTGGAAAAGTTCGAAATGATAATAGCTTGCGAC
AATTTGATGGTTATTTAAACAAGAGTGCCACACAAAAGAAAATTGCATATGATATTTTTAAAAAAGGTGACTCAGCATTT
ATGACTGGCGACCGGTTGATTCAAGATGAAGAGGGCTTTTACTATTTCCAAGACAGGACTGGAGATACATTTAGGTGAGT
TGTCAACAACATCAGCACGTGACCGGACACCATGTTGGCTAAAAATTCTTGCTAAAATTAAATCTTGCTGAATTTTTATT
TCTGACTAATTTTTATTGTCTTTCGATCTATACTGATATGTTGATTGGACACAATAACGTCGGAAATTTAGTTTTGTACG
AGTCGTAACCGAAACCTTTTAGAAGTTTAAAAAAAGTTATACAGGTCAAATAATAAAAACTTCGCGTTTGAGGTTGCCTT
TTTTTAAGCGGGTTTTTGTCGCGGCTTAATGTGTTAAATGTGTTAGAATTTTTTCCATAAAATTTTTTCCAGCTTTTAAT
AGTCTTAGATATCTGTAGTAAAACTACAGTATTTAATGTTTCCTTCACAAACTTTTTTACTTTGAAATATATTTTATTTT
ACAAAAAGACCATAAAACCAGGTCAGAGATTCTTTTTAGGGATGAAAGTTGTAGCAGGGCCGCTATTGCTAAGACGTTTG
ACTAATGATGACGTTAGTGTACTTTATATATAGAGTACCGAAGAAAATGTTCCAAAAAGCTGAAATGTGAACTCCTTAAG
TCATGGAGTTTCAATGGATTTTGAAAAAGTGATCTTTCGAAAATTTAAGTTTTTACTATCTCCAAAGATCAACTGTGATG
TCTTACTCTGATGTTGATCATTCCTATTCTACCTTTTTTTTGCTTAACTAGATGGAAAGGTGAAAATGTCTCCACCAACG
AAGTTGAGAATGTGATCAACAAAGCTGTCGATAATGAAATCTGTGTGTATGGAGTAGAAGTACCCGGTGTGGAAGGTAAA
GCAGGAATGGCATGTATTGTTGATGCTGAAAAAAAGGTAAGGAAATACACATTTTTACACATGCATGCTTAATACTGTGC
ACGCGAGTCTTGCAAAATGATAACTGTACGCTAGAAAGGTTGAGCGAATGCGGTTAGGTTTTAAATTTTAGTTGATGTTG
ATCATCATGCATTTTTAATGTCTGTTCATATATTGAAAGAAATGGGAAAGTAAGTCATGTAAATTTGAAGTTTGTAAGTC
ACCCTTCGAACAATAACCTTGAAGCTCTGAGCTGATTAGGAACACTCTCGCCTTTACATGGTTTAGCAGTCCATAACAGT
GAAAGTATTTCTTTATTCTGGAGTATTACATATTTTTATTCGTAGGTTGATTTATCACATCTACCTGAAGTTTTGGGTAA
ATCACTTCCGCCATATGCAAGACCGGTGTTCGTCCGTTTAGCTAGCGAAATCCCGAAAACATCGACTTTTAAGTTCAAGA
AAAATATCCTTCGAGATGAAGGATATAATCCTGCAAGTTGCGCAGCCGGCGACCTTTTGTTTTACTTTGATGGTAAAGAA
AAGAAGTTTCTCTCCATCGATGCTGACGTGTACGCGAAAATACAAGATCAAAAAATACGACTCTAATGAACTGTGAGTCG
AATACGTTTAATTAATTACACTATCCGAGAATGTGATTGGTGACTTTTTATAGATATTTGATTGGTTAAAACATAGGCAA
GTAAACAGTGAATTCGGTCTCGTAATTTTGGCGGCTAACGTAATCCTTTATTTTTATTTTCATGTTTAGCGAAGGCTTCT
GGTCTAGTACTGGAAGACTTTAGTTGTAAATGTTATCCTGTGATTACAAAGCTAACTGAGATTTATTTGAAGATGTGTAA
CCGTGGGACTATTTAATTACTTTCGCCCATGAATCCTTGCAAAACCAGAACAAAGGTGTCGTGAAATTTCGAGGACAGTA
GACGAGTTTTTAAATTTATGAAATTGCGAATTCTTTACGACATTTTTGCGATTGTACAGTTGTTAGGTGTAGGTGATGTT
CTGGACTGATCATACTTTCGGTAATTTTTTTGCTCCGGAGCGATCATACTTCCGGTAATTTTTTTTTTCTTTGAAGTGAT
CATACTTCCGGTAATTTTTTTTGCTCCGGAGTGATCATACATCCATAAATTTCTTTTGCTTCCGTCAATAATTTTGCATT
TTCTTATTTCAGTAGACTCAAAATCATCTTTTTAGTTTCATCAGTTAGACCTTATTAAATAATTTTGCGTATTTTTAATT
TGCGAGTCATCCTAGTGATTTTTTTACTTGAATGTGAAGGTTGCTATATGCAATGATCAGTTAAACAAATATGTACATTT
AGTGGGTCTCTACAAAGAACCTTTTCTTTAACTCTTTTTTATTCCGCAAATAGTTATTTTTGGAAAATTGCGATTGACTG
GTTAAAATTTAGGTTTAGGTATACAGCCTTTTTAATTCACGCACAAAGCAGACATGCAAACAACGGCAATTTTTGCCAAC
GCAAACAATTGGACTAAGAAAACCCTCGAAGACTTTTTTTAAAAACTACTTTTCTAACTTGTAAGAGTTATAAAAAATGT
CGACTTGTATATTGTATATTTAGGATTTTTCATTTTTATATGCAATTCTATGTTTTTGTACCTGCTATATTATGTACGAT
ACTTATTTCTGCAAATCCGCAGTCTGACGGTTCTTTTACATCTGGATTGGAGAAACAGCTGAGAATCAGCTGAGGACTGT
ATGTTTCTGTTTTTGTTCGTGTGTTTAGATCATGTTATTTACAGTATGACGATGTAAGACATGAAAAAAGTTAGCAGAAT
GATTGTTGTTTTTAGTGTCCCATGCAGAAATTTATATTACCAAGAAAGGAAGTTTTTATTATGGTTTTTTTCTCATGGTA
CTTCGCATTGTTACCGGCTGTTCGTCATTTTCAGTCTGTTTTTTTCTAGTAAAACTATAAATAAATTTTCTAAAATATTC
CATTCAATAGCTGCAGTCAAACCGGTTCCCTTAGGTTACCTATATGCTTGTGTAATTTGTATACATTGTATCCAAGCCTA
ATACCTTAACGGCGCTATTTAGCACGAAACTTCAATGAAACCAAACGTACAGCTAAATAAAAAGTTACAGTATCGATTTT
TTACTTGATATTTTACTTCGTGATATTTGTGACTTGTCATTCCCTATTAGTTTCCCCTCTCTTTGGGTCGACCAAAATTC
AGAGTTCTGTTGGGTTCTCTTTACCTAATTTCTTTGGATATTGGATATATCCATTCTTTTTTTTCTTTTTTTTGTGCTTA
ACTTTTGTCGTCGCTAAACTTTGTGTACTTTAAACAGAGAAATTTTACGAGAGAAGCATTGTTCAAACACTTGCGGACTT
TTTTAAATAAACTTTTACGATTTGTGATTTCTAAATTTTCTAATTGCTTACTGAGAAAAAAGCCAAGTGTGTATTGTCAA
TGATAGAAAAGGGGAAAATGTTATTTCCAGAAATTGTTGTAATTAAATCACCTTTTTTTAGTATGTATACGTTTGAAGCA
TCATCGCCTTACTTTTTTTTGGCTTTTGCAAGTATAATATTTCCAAGTTTTAAGAAAAATTTCGGAATTCCGAGGTAGAG
GCTTTCAAAACCAGATTATTTTTTAAATTTACATCGATATACTATCACAAATGAATGATTTAGGAAGTATGTGGTGGATA
ATTTGATCGGATTGAAAGGGAACGGATAATTTATCAACTTTAATTTCCACTGTATTTACTTAGAACGAACAATGAACTTG
ATTGTTTTTTTTCTTTTGTTTTTTTTTTTTTGAAGATTCTGTTTCCTTAAAAAAATCTCTTCTCTTATAAATTTCCGTTC
CAATACGGTACGTGCCGAGGAAATATATGTACTTGAAAACTCGCTTTTTTATTTCCCTGGGTGCATAGAAAAAAGTTAAA
TTCAATTCAACTTTTGGAACCAAACGGAACGGAAAAGTTAAAAAAAAATCCTGAGTTACTTGTTTAGAAAATTTTGCTAT
TCGACTTTGCAGGGTCGCAGCAGCCTAAAAGAAAATCTTTCACTTGAATAAAACGCTTTTGGAAAAATATTTGAACATGT
TAGACAAAGCTCATTGAGTGAACGAAAAGTTTTTTTAAATGTCCACAACCAAATATTGTCGCAACAGAGTGCCATACTCT
ACAAGTTTCCTTAGATAATCCAATAAAATTATTTATGATTGATTATTAAAAGTTCTTTTCCTCCTAAAATTTGTCTGAAA
TCACGAAATTGTAAAAAGCCTCGAAGTGAACTTTGTGTTGCAATTGCCAATAAATCGTGTATTTTCAAGTTTTAAGATAA
CCAGCAGTAACTTTTTGAACGTTACTGATATTTACGTTAAACCTTAAAAAAGATTAATTAATCAAACTCGTCCCCAGTGC
CTTTTGTCTCTTTTTTTTTTTTACTGAACGGCGTCGCCCTGGGATCAGTTAGTTTACTACAAACATAGCTCTATGCCAGA
AACAACTCTGTGGTTCTCATTTGAATGCGGCTTGTTGTGTTGAAAAGAACAGTTTGTTGCTTAACAGAAGCAAGGTTTAG
TGTCGACCTTGTTTCCAGTGCTCTTTTGCGTCTTTGCAAGACGTAATCAGCATTTTAAATGTAATCCACCATACAAATTC
TCTGGCAGCTTTTTTAGTACACTCGTTACTTTCTTCCTTAAGATTTTATGCAATGCTTAATGGCAAGACTCTTAAGCGGT
GGTAAAAAAAAAGAGACAAAAGGCACTGGGGACGAGTTTGATTAATTAATGCGAATTTTGAAAATGTATACCTCGTTTAT
TTCCTGGGATCAGTTAGTTTACTACAAACATAGCTCTATGCCAGAAAAAAACTCTGTGGTTCTCATTTGAATGCGGCTTG
TTGTGTTGAAAAGAACAGTTTGTTGCTTAAACAGAAGCAAGGTTTAGTGTCGACCTTGTTTCCAGTGCTCTTTTGCGTCT
TTACAAGACGTAACCAGCATTTTAAATGTAATCCACCATACAAATTCTCTGACAGCTTTTTTAGTACACTCGTTACTTTT
TTCCTTAAGATTTTATGCAATGCTTAATGGCAAGACTCTTAAGCGGTGGTGTCGGGATAAAACTATTGCCCATTCTGTAG
TCCTAGATTATCAAGATTGATACTGGCTGTTCCTATAAAAAATAGGGGACAAGCGGCTGGGAACAAGGTTTTTAAAATAC
ATGAGGTACCTGAATAAAAGATGAGCTGATTCTAAAAACGCTGAAGTTAAGTAAGAAACGTTTATAGCCTGAATCGCTCG
GTAGCTGAATCTGAAATCTCTCACGCCCCATGGCGCGCGGGGTGGATCTGGATTTCGTTGCTTGTGCGGGGCTCTCATGC
AGGATCAAAACATTGGAGAAAAAATCGATTGCGTGGAACATCACAAACATTTGCGGACATTTTTTTTTTATTTTGCGGAC
AAGTGACAAGTGAGAAGAAAACAAAACAAGTCATCAACATTTTAAACGCAAATAAATCAAATCAAATGGTAAGTAATTTC
CTAATAGTTAACAATCGTATACACATTAATACTGCGGTCAGACGAAAGTAATGAAGTAAGGTCATGTCCTTGACAAGGTT
GCAAAAGCAATTAGGAAAAACTGTGCAGACTTTCAAGCAAAAATTTCATATATCTAAAGCTAGCCAGTAGCCCCTATACT
TCACACTCCTCAGTCTTTCCACTTCATACTCATCAATTTCTAAGGTAAATGATCAACATTATCAGGATGGAACAAGTTCA
GTATCAGCACTAGATTTCATTCATCGGACTGTGCAACTGACTGTGCTATCCATTTTTTAGGAGGATTTAATCTCCGAAAA
AGAAGATTCCCTTGTCAAGAACACACATTCCATTGCTCCCTACTTGGCAACTGTTACGGTTTTCGGAAATATTCCTGGTT
TGTTTCTTGCGTCTGCGCAAGTTAGAAAATCAGGAAATTTTACCAAATCTGGGTGTTGTTCTCGCTTCTGCTTGAGTTGA
AATTTAGTCAAAATTTGAAATATATATATCCTGCTTTTCTTGGGGTCAAATGGCCCAATCATTTTAAATGATGAGAAAGA
TAGATATTTCTAGAAATGGCCTATGGAAAAACAGCAGAGTTTTTTCTCTTACAATTCCACGCGTATGATATAGCAAATTT
TAAACTAATTGACCAAGCTTATTAAGTGTTTGCCAAGTGGTTTTGTCTGTGTCAATGATAATTTTTTATACCATTCTCTG
TGCCACTTCGTTCTGTTTTGAGACAACAATATAAAGGTGAATGATTTCATCTTACTTTGATTTCAGAGTCGTTCTGTGTT
CCTGGAGGCTTTATATATTTTTGTGCATTTATCCATTTTTGTACCTGGTATGACTGAATGCTTACAGTGTAAATATTTTT
TTATTCAGGCGGAGCATATTTCTTCTGAGCAAATATCTGGTTAGTACAACAACAAATTTTTTGCTGCCTTTTTTTTGCTT
TTTTCCTAGTATATATATTTTTAACATTTAGGCAATTTTCTTAAACATGCCCTAAAAAAACCGTAAAATTTAAAACAAAC
TTTAAATATACCTTATCTACAAAATAAAATCTCGAGTGACTCATTTCTGAATAGGGTTAACGTTTTAGTTTCAATCTATT
CATTCAAGCAAGTAAAATTTCAGTAATATCAGTAGTGTGCATGCTTCTTCTTTAGAATTTAAAGAATGTTTCAATTTGTA
CGATAGAGATAGTGATGGCTTGATCTCAACTGAGCAGATGATTTTAGTAATGCGTTCCCTTGGACAGTGTCCATCACAAC
GGGAGCTGAACGAGTTAACTCAAAAATTAGGTTAGTTATAACATGACAATGCTAACTGTCTGTGAGCCAAATGTTCTTTT
TAATTTGGTGAGAATTTATTTTGGTAAATAGTGAAGCATTTTGTTTTTAGCATGGATTAAATTTGCCGTATTTAAAAAAA
AATGCTCTTCTTGCCAAATTTTTTCAAGCCCCTTAAATTTTTTTGCTTAAGGTATTGCACATTCTTTTATTCTGGTGTCT
GTTATTTTTAAAAGTCACCCACTTGTTAAACTATCTTTCCGCATTTTAAAACAATCTGTTTTACAGGAAAACCAAAGGTG
ACTTTCCCTGAATTTCTCGATATAATGTGGAAAGTGATGCAGAAGTCACGTAACCCAGAGAAAGATATTCTTGAGGGGTT
CAAAGTCTATGACAACAAAAGACAAGGCTTGATTACGATGAAAGATCTCAGGCATGTTATGACAAGAACTGGTGAGAAGC
TGACACCGCAAGAATGTAAGTCTTGTATTAAATTATTATCTTATATTGTTGTTGTTTTTTTAATTGTCCTAAAGCTGCTA
GTAGGCCCTTGTAATTTGCTTTCTATTAAGATTTATATGTACTTTTTAAAGGAGTTTTCACAAATTGAAAAATGTGGAAT
TCAAGCATTTGAATTGCACCTCAATCTAATTTTTGTGTAGGGAAGATTAGTGGTAAATTTACCACACCTCCCCCACTGCT
TTAGTTTCTGGCTATAAAAAACACTTTTTTTAAAAAAATATGTCTTATGATCTAAATTTACTTGAGCTTTGCACGTTGAA
AGCAAATAAATCAAATATAAATTAAGAAGATGAGATAGGCCCGAAGAAATGAAGAAGTCGTTTTTGGGAGAAAAATAATG
ATGTCATAGCATTTGTGTTTCCCTTAATTTTATTGAGGCCGTAATATTGCAGTCCTCTTACAAACAAGACTCGAAACCCT
TCCTTCCCTCCTTAAAACAGATTTAAAACTCTTTAATATCAACTTTCCTTTCTATATCTAATAAAGAAGCAAACATCACT
AAAATGTTTAATTTTGTAGTTGATTACATGCTGAGTCAGGTTGGAGTCAGCAGAAATGCAAGCAGTATTAGTTACCAAGG
TAATCTTTTAAATTTCATTTTGTTTTACTTGTCTACCACAAAGTAATAATTTGTTTATTGGTGTGGAAACAAGCAAACAA
AACTTTCTACTCTTGAAATGCTTAATTTAGACAATTCATTCCAATCCCCATATTATATCACACATATTAGATGTTTCGTC
CATTGGTGAAAAAGAGGCTTTAATATTAAGCTCAGACTGTGTTTATTATGTCCCCATTTTCTCACCTTGCATAACACGTG
TAGCCTGGGTGACAATTAGAAAGATCTAGGGAGCGTACTTAAAGCAATTATACTTATACCCTTTCTTTTACAAACACAAC
TTTTGACTTTAAAAAGGGGTCATCATACCTTAAGACTTTATAGTTAAGAATCTTTAAAGTAGGGAATCTTTATGTTCTGT
AACAATCAATAGGATATACTTATATCGGTAGTAACTTGCCCAATCTTATGTTATCAATGTATAACATAAGATTGAAGTCT
GGTAAGTCTGGTATTAAAGCTGAAGAAGAAACATTTTATCGAGGCCTGACTTTACTGAACTGTTAATTTTTACAGTCTAC
GTATGTTTTGTGCATTTAAAATAAAAAGTATATTACTGTGAGTTTTGTGGCATGCTTCCCCAAAGTAGAAATTGTTGCAC
AACATACGGAAATTTGTTGAGTCTTGTTCCTCTTTTTTTTAGATTTAGCGAGAGCGTTTAGGCATGTTTAATATATATTT
TTGTTATTATTTTTCTTGGTAACTTATATTCATTTTTTGCTGATAGAATTTTCTCTGTGCTGAAACCAAATTGCTGAGAA
TAAAATCTTCCTTAAATATTTCTGAGCAATTCAACTTAGCACTCTGTATGGCATAACTACTGCGAAAAATGAAGACTTAG
GTAAAGTTCACTTTTCTGACATTTTTTTGTAATTTTTATCTTTATTTAAATGTTCAACCGCACATTTAGTTTTTTGTATT
AATATTTATTGAATTTAGTTTATAATTTATGTAAATTACAGTTGACTAATCGGCTTGTGTCGGTTTGCGATGAGAAAAAG
ATAACATCAATGTTCGTAAGGCGGATTTCCATGAATCGAATTGTGGTTGGCGAATACGGCAGCAAAAACATTTTTGAATT
CTCCCAGTAATGAGTTTTTCCAAAAAAATATAAAAACACTTTGCGTTTTGATTGGTTTACAGCGAATTATTTCGCCGCTA
GTAAGTAGAAAGTGTCTCTACTTTTTCACGAAGAAAATGTTTGGAGTCAAAATCAAAACAAATGAAACTACGCTTGCCCA
GATGCATTTTGCGGGCGAATTTTCGCGTGTAAATCTGCCCTTCGTCTTTCATTTTTCTGATAATCATAGTGTTTCTTTTC
CACTTAAATAATTTTTTCTAAACCAAAGAAACACCAGGAATTCTTTTGCCCTCGTAAAAAAAACTACTGTCCTGTCTTGG
AGTAATCAGAATGAGTTCAATTTTTACCGCGGTGGACTGAAACGGAAGACATCAACCAATCAGGTTGCAGAACTACAGTT
TTGGTTCTGTTTCATGAAATCTTAATTTAAGTGGAAATTCATATTATGACTTAGTAAATATTTTTATGCACTTATATTTA
ATATACAGAAATTTTCCGGGTTGCACATATATATTTATATAACTTATGCAGTTGGTGAATCACTTAGCTGAATATTTAAC
TAATCTTTGTGTGTTATCGCTCGTTAAAAGTAAAATTGATTTTTACACCCTTTTTCGATTACTACAAAACAGCCAGCCTA
GTGGTTAGCCCACTCTCGTGTTTTTATACTTTATCAGAATTCAGTAACTCATAATTTTTTATGCTGTAAAGAATTTTTGT
AAAGAATTTTGTTTCTTGGTATCCTTGGTTTTCGTTTTTTCTTATATCTTTAGAGAATAGTTCCCTTAATGCTAAAATCT
ATGCACAAACATTTAATTTCATGAGTCGAGGCTGTTTACGTGAGAACCGAAAGTGAACTCAAACTGCCTTGAGTCCCTTC
CGTGCACGGTGTGTTTCGTAGGACTATTTCATGATTTCCATTACTTTAGGTGAAGTAGAACTCACTTCGGGTGACAATTT
ACTTCGAGTTTTTATATCGTTGCGGGATTTCCATAAAAACACTTCACCTCGCTTAAAAGTCAAGAACACAAAATATTTAA
CCCTTTTACTAGCCACATTCGTAATGAATTTCACCCGAATTGAAACAACAGTGCACTTTTCACTACGGTGTGAAATTTCA
CTTCGCCTGAATTTCTCTGCGTTGTAAACGCTTTCCTTGACCACGTTCACACGATGTAAATAGATATAATTTCGAAGAGA
AATCATCCCGGAACACAATGTGTACCGGTAAATTACAAGAACCGCTGATGGATCAATTGGAAACTTGAAATTTGGATTAC
ATTATGCCAAAATTTTGTTTCGATGCGTTTGTCCACGTGACGCCGTTCAGTATTGCGCATTTTGCGTCAGGCCGCTACTA
TTCCGTTTCACATATCAGATAGGCTCAGTAGTTTGTGAAAAGACACCCTATCCGGTACAAAGTTTGACCTTAATCCTCTA
TGTGTGACAATGGTCATCTTTTTACTGCAATTTTAATTTTTCCGCACTACAACGTGTTTTATTCCATGTAGAAACATGGT
GAGGGACTTCTTAGATAACAACCCCAACCATCGCTTATTGCAACGAATCCTACGTATCTTCATTTTTTTTCGTTAGTTGC
ATTGTAACAACTCTTGCTGCAATCCGCCAAATTTTTAATATTTTTGGATTATGTTAACTTAAATATAAATACTTTGCAGT
GTAAATTTAACCTCGTTCCCAGGACTTCTTAGATTTCCCTTATGCGTGAAAAAAGCAAGAAGCTTTAAGCAACCAAACAG
CAAACCTTAAGTTTTGTTTTATGAAAAGGGATTATTTCGAAAGCTTTATCGGTTTTAGATTTATGTCAACCAATATTTCT
TATGAATGATAATATTTCTTATCAATGATAGTTTTACAATTAATTGTGTGAGAAAAATGTTGCGATTATTTAAATAGCCC
GAGTTATTGCTCCCGGCCTTACGGGGACTACACGGTACAGGGCCGCGAAAAGTAGAAAAAATCCAAAGTGCAAGTAGGAA
TTAGAAGAAAAAAAGTCAAGGAAGGCCGGGCTATTTATATTATCATGCCCGTATACGTCTCTCCGTCCGTCCGTCCATCT
GTCTGTCACGCAAAATGGTAGCTTAGCGCCGTAGATTAGTGGTTATAGCTCTCGTACTCTGTGCGGGAGACCGGGATTCG
ATTCCTCTTGACGGCGATTCAACATGGGCGAGTGAATGTTACCATAGCCCCGGGTTAACCCAAGCCATGTGAGGGAAATT
GGGAAGATGGCACACTGTGTGGGCCGTTGGATGTTGCCGGGAGTTGTCTAGTAGAGCGCGGGCTCTAATTGGGTCTGCGT
AGCTCAAAATGAGCATTAAATACTCTAGGACTCTCCATCTACGCCATGGCCCCTCCTGGAAATAATAGACAGGGTATATC
CCTCGATATTTGTGAGGCTAGCCATGTAAAATATGCACATCTTAGCTGCGACGGGCGAACCCGTGGATTTTTCCACAGGC
TAACGACTAGTTATTTAAATCGTATTCCTTTTACAGATTTTGCGCAATCTAATTTTTGTGCACTTTCTGGATAAAACTTT
TTCGTGCACATCAAATTTTTGCGCAGCCAAACGCGGGAAAAATTAGTCTTTTCACGCAACCAATTGTTCGCGCAGCCAAT
CTGAGGCAATTAGACGTGCGCAAGTATTTTCAACCTCGTTCCTATGCCTTCTTTTCTCTCCGAAAATGAAGAGCAGCCTT
GCAACTGTGATTGACTCTTTATTCGATTAGCTATACTATATTATGCAAATCTTAGCCAGTGTATTGTGGAGGCTAACAGA
CTATACAACTGTTCTCGTGTCATAGATGAAACGGATAACATTAAATTCGTCCCCAGGGAATCATTATCATATTTTTCGTC
TCGGACGTCAAAAAGATGCAAGATGCCTTGGGGACGAAGTGGGGTTAACATTTAGATTAGCAATACATTAGAGCAGAACA
AAGAAAAGGTATTTGTAAATTGTAAATTAGGTCCAAGACAATGTTAGGACATGAGGTTTATCTAATATATACAATATTCT
CATGGCATTTAAAAAAAAAAGTAAAAAGTAAAGAAAAAATACAATTTCGTGCCCAGACCTTTCCAGCTTTTTTTACCACG
CGGTGGTTTTATTCGATGAGATAAAAAATCTGGAAACGAGGCTAAAAAAGAATGTGTGTTATACTTTTAGCATAGGAATA
TGTATTTTTATGACCGTAGAAAGAAGAAAAATTTCGCGTCGCTATAAATAGTACTAGTTACTCCACCGTCGTGGTTTTTT
GTTAATAAATTCAACCAAGCTGGAATGGCGTGACGCTTTAATGTGTAACGTGTGATGGAAATCGTTTTAATAGTAATGGC
AGTTAATGCTATGTTATCACTGTTTCAAACATTTTAAAGAAGGCATAATGATTGCTAAGCTATCGCATAGAAAAGCTTTT
GTTTCGCTTTAAAGTGGGAAAAAGAATTTTTGAAATGTAAGTGTTCAGTCGGTGTATTATATTAATATTAATATCGGAGA
GGAGGAAAAGCCAATCGTTAGGATGGAATCTCCAAAGACGTTAAACTTCCCATTACTTACTTACTAACTATTATTATTAA
ATCCTGTGAATTTAATCGGTTTTGCACTCTTCTCAAATTGCACTTAAAACATCTGAATGTTTACACAGGCAAGAGGTTGA
TTGAAGATGACAGCTTTTAAAAAGTTGCAATAACTCTGCAATTCGATAAAGAAGTCTAGATAGTGTAAACAGGGCTTGCC
TAGTATTCACTATTTACACGTACTACACGTGTATATTTGATATTTGTTGTGTTTTAGAACATGTTTAGTTACGAAGGCTT
GGTTGCGGCCACAGTTACACCAACCAAAGCAGAGGGGTGAGTTGATTTCTCACGACAGTATTAATGAATCCAGCTTTTGT
TGTTTTAGTATTTTATAGTATGTATCTTTTTAGTTCTATCAACTGCGATGCAATACCGGGTTATGTCTCATTTCTTTTGC
AGCAAAATGTCAAAGCTGTTTTCGGTAGGTATCGTCAAGCTTTAACCGAAAAGATTATGAAGTGTTTTAAGTATTTCTAC
TGTTTTTTGTTTATTTGATTGTTTATTTTAAAACTTTTGAAAAACGACACCTTGTTTCATAAAGAAAGGTTTGGGACTGA
GGAAACGAACGATATAAGTTTAGGTCTTAAAGTAATTTTGAATAAGTAAGATAAACGGAAAAAATTTGTTGTAGTAGTAA
GACTTATGTACGTCAGTTGCAAAAAACTAAACCTTTGAAAAAAAGTATTAGGATCGCCCTAAAGAAGTGGGGACCATTTT
TTAGGGGGTAAAATTTCATGTCCAACAGTCTGGACACCAGACCTCCTCCTTCTCTTTTGAAGCCTCAGCAACAAGTTGCA
AAACAAAAAATGCACAACGCACATCTTATGTTGGAACTGAAATTATTCTCTAATTTTAAGAATAAATTTGTAATAAAGCA
ATAAGTTAATCCCTACGAAGTATGTCTTTTTAATGGCAGTAATTTTTAACAATATTAATTTTCAGTGAATGGCACGACAG
GGGAATGGTCTTCTTTTTCTGTTGAAGAACGTAAACATCTTACAGAAGCGTGGATAAAATATGGCCGCAATAAGTGAGAA
GCCTTGCTTTTGTTTTATCCTGAGTAATTTTTTGTTTTCCTTTGTAAACTTAACTTCTTCTTTTAGGTTGGATAAAATTA
TAATTCACTGCGGAGCTTTATCGACTGAAGATGCAAAAACATTAGTATTGACTTATTTACTTGTTGAGTTACGCGCACTG
AAAAATTAATTTGTTGTTAAACTTGTGACGTTATTTTGTCTAGGCTCGACACGCTGTTAATCTTGGCGCAGATGCTATAG
CCTGTATCGCTCCGTGCTTCTTTCGACCTCAAAACGAAGGTAAGAATCCTTAACCTCCAATCACTCCTAAAATGAAAAAA
TAAGTTTCTTTAACTTTTTTAGTCGTTTTACAAGGCAAAATGCAGGATGACCGCACCTCCAAACTTCTTCGATAACTTAA
GACAGACCCTCCTAAAATCTCCCCATAAAATAACCTGAATTTTAAACAAAAAAATACTGATTTTTCAAAATTTCCTTAAA
TGAGCTATTCTGACGTGCGTCCTTGCATCATTCCAAGTAGTTATGTTTTATAATCATGCTTTGAAAAATAATTTACCCTC
ATTATTTTGTTGGTGTTCTGTCCCAAATATTGACCCAAAATCTCTTAAAATCTTCTTAAATGTTAAAATTTGATATCTGT
CTCCCATCCACCCACCCATCCACCCCTTTGAAATGCCCTGAGAGCGTGGTTGTTTTTCGAGCGCTCGACAAGTATACTGA
GTAAAAACAATTTGGTTACGCTATTAAATAATATTGGTAACATAATGCATAAAATATATTTTTATTTGGCAGAGTGTTTA
GTGGAATATTTGCGAGAGGTAGCATCTGCTGCACCGACCACACCCTTTTTGTATTATCATTTACCTGGTTTTACAAAAGT
CGAAGGTATGTATGCAAATTTACGAATTTACGTTGTCTACCTTGAAGAATTTGCTAACAACAGAAGCTGACTCGAACACC
CTGCTCTTTAGGCAAACAAATTTTTTTATTTAGCTGGAAATAAATATTTTATGATTGTTATTTTCATTGTGTATTTTTTT
TAAACATTGTTTTGAAGTCATTACAAGGTCGCTATTAAATCTTTTTCTTCTTCCTTTTTCTCCTATAGAGACATGCTTTC
TCTCTTAAATAGTTATTAGCAAATATGAAGCTTGCTTTTGATGTTTCACAAAATTATTTAAACGAAAAAAAAATATTTGA
TTTCTTTTTCTTATCTTGATGAAGCATCGATTAGTTTTAATAAAACAATCTGCGATGGAGAGCTAAGTTAATTGCTTATG
TAACTTCATTTAGTTAAGATGGAGGTGTTTTTAAAACTGGCACATAAACGCATTGCAACTTTTTGTGGAATGAAACTCAG
CTCTCCAAAACTTTATGATGTTTATCATTGTTTACAGTTTAAAAACAAAGACTTGGCTTTGTTTTATGGCTGCGATGAGG
TAATCACTCGCCAATGGTTGATTCTCCTGTTGCCACGTGATCCATAACTCATTACTCATTTAGATCTTATCACGATTTTA
TTCATGCCCTTTCTGCCCCAGTCGTTTTAACTACAATTGCACAATTAATTTGTTGACCTGGACTTCCTCTTATTTTTTAT
ATGCTGGAATTTGAGAACTGTTACTCAATATGCGGCCAAGTTACATGGTTGCTTTTAATTTAGGATTTAAAAATCAAAAT
CCTAAATCTTTCCGAAACACCGTGTGATTTAAAACTCCTCATGATATATTTTATCTATGAAAGAAAATAGACCCCAGGTT
ACATAAGTTGTTACTTTAACGTTTTACAGAAAAAGTTGAATTTTTGAATTTGTCCTTTTGTGTGCGCTTTGTACCATTAC
TTCCGGAGTTGGCCGGACATTTTTTCTTTCTTTCTGATTTAGCAACTGTTTCCCGCCTTAATGGTTGGTGTAAAGGCTGC
TGTTGGAAGGTTTGTAAAAGTATACGAAACTTTAGTACCAGACCACAAATCAAACTGTATCGGTGAGAGTTTGGACGTAG
CTATTTCTTCAATAAATTTTGCTTTGTTTAAAGAACCCATTAAAAGAAACTCTCGAACGACTCTTTATGTGTTTTACAAA
CAAAAGTTTATTATTTACCAATCTTGTTCCCAGGGCTTTTTTCTTTTTCACTTTCTACCGCGAAAGAAGCTTGCGTAAAG
TAATAAAGAAATTTTTGGGGCCAACCTCGTTCCCAGGGCTTTTTGTCTTTTTTTGACACTGGGCGGAACGCCGCCTAAAC
GTCAAAAAGTTTTAATATGCCCTGGAAACGAGGTTGCCTGGGGACGAAATTTGTTGATATATTTGTTTATTTATTTTTGC
CTCCCGTTTGTGTACTTTGTTTTTTGTTATAGTTTGTACAACTACCTTGGAAGATATTTTAACGAAATATTATCTGCTGT
TGAAAAAAATAAATTCAGCAAAGCTAAAGACATTCAGGTACTTGAGTAAAAAGCCTTCTTTCGTGTAAAACTGTAGCTTA
TCTTAAATCCTGACCAACTAGATTTCTAAGAAGTAAATAACATCGTTGTCTCTTCAGACTTAAGAAAACAAAATATAAGG
TTTATTTAACTCAAATTATTTGAAATGCTTTCTAGATAAAACTTGCTATGGATATGATACCAATGCATGAAAAATACGGT
ATGTTTTTTGTGACCAACTCGAGTTTGACCATTTCTAATCCGTTTTTAATTTCGTAGTGATTATAGTTACTTCAATAAAT
AATTTTTAGGTGGGCGTTCGAGGGGCGCGTTTATTAACGAACTTTTAAAATAACTTATATATGTTCACTTAGATAGCTTC
GTCGTTTTAGAATTATGGATAGCTTGTGTAAACTTATCATTAGATATCTACTAACTTATAGTTTATCACTTGGGGGCAGT
CTTTTTTTAAGTTTTTATTACTAATATACTGTATACCTTAAGTGTATTCTAACTAATCGTCCGGTTAGCTAACTAAAATT
AACAACTTATACATCAGTTTAATGTTTTAATAATCACACCAAAACTTATGTCGTAGAAGAAAACCCTACAACTACCGAGA
TTTCATATTAGTCGTCAATACTAATGTTTTGCCTATAAGTAAATTGAACAAATCTAACAAAGTCGTATGAATCTGCAGGT
GGTCAATTAAAGTTTATTAAAAAATTCTCTTCCCAGTCCAACTGTTAGTTTTTAGTTCTCACTTAATAATTTCGCGACCC
CTTTCTTCAATTTAACATTGCTTTCCTGAGGTCCCTGTTAAAATTGTATTTTATAAAACCATTTTGTTACGTTTCATTCC
CAGGGTTTTTTACGCGTAGGAAATGGTTGACTGAATGCATAGAAAAGCTCTGGGTACGAAGTTGTGTATTGACCATACCA
CTTTATCGGCCTAAAATTTCTGTCCAAACCTAATTTTTACCACTAAGTCAAAATTAGTATGTAGCTCCACAAATTTAAGC
TGATAATTCGATATATATTAACACAATTGATCTGGACACAATTAATTTTCGTTCTAGGCCCAAGCATCACCAAAACACTG
ACGTCATTACTGTCAGAAATTGCCATGGGTCCACCAAGATTGCCATTAAAGTCGTTAACAGTCGAAGAAGTAAAAGAAGT
TGAGAAGCATCTGAAGGACTGTGGATATTTAGCTATGGATTTTTAGAAAAAAGATTTAAAAACACTAAAGAAAAAGTTCA
GCTGTGTGTTTTTCAAAATAATATAATTTTGTCTCTTTTAGATACATCTACACGTTTTATTAATAAGAAAAAAGAACTCC
TTGAGAAATTTAATTTTAAAAGTTCTTTTTAGAAGCTAAAAAAACTTCAGTAGTGTTTTTTTTTGTTTCAAAAAGAGTGT
ATGTTTTTACTTTTTCGTTAATATAACAACCACTACAAATGATGCATATCGTTTTAATAATAATACAAGGCTTCTTGCTA
AATAAATTTGTTGAAATTAGAAAGTGAAAAATAACACCCTTTCTTATTCTGTATTTACGTTTCTATTTTAAAATTTAAAA
TTGAAATAGTGAAATTGGAAAAATATCTTGAGCCAGTAAACTATATTATGGGTACTGTATTTGTAAGGAGTAAGATTTGT
AACAAATCTTATAATACCAAAAACCTTTATAAGGAATTTGGGGCTAAAAAATGGAGCACTGTTAAGGCACAAACCAGAAG
TTGGGATATCTCAAGAAAAAAAATACAAGTATAATATCAACAACACCATCACTATCCATTTTAGAGCCAAATAAGTCAAA
AGTTTTGTGAAGTAATCTTCGCGTAATATGTTGGTAAAATTGTCAATCATTGTATAAAACCAGTTTAGTTTTCTGAAAGT
TTACACTAGTTTCAGAATGAAAATATAGGAAATTGATTTAATGAACTAAAAAAGTTGAAAATACGGAGCCAAAACTCCTT
ATAAAAAACGTGTATTCTAACGTTCAAGGAAGTTCTTCTCCAGCAGCCTCTCGCAGCAAAGTAGATGGGCAGCTAACATT
AATATGTCATGATTTTTTTGTTCTTGGAAAATTGGAAGTGCAGTTCTTTACTAGTAAAAAGCGATAGGAAGAAATTTATA
TTACCTGCCGGTGTGAAACTTTGACCTGTCAATGATTATTCTTATGTTACAGAAGTTGTTTTGATCTTCTTTTAGAGACA
ACGTCTCTCTTTTAATATAGGGCCCATGGCAACAATTGTCGGTACCTGTGTTCACAGTAACTATATATTCTACTTAGACA
TTTTTCTCGAGAAGAAAAACTAGGCTTTGCTAGTCTTTGCGTTTGCACAAAGTTTGTGGGCTCACGTAAAGTTGTTGTAC
ACAAAGTTCGTAATTACGCTTGTTAACTCTTAATTACAAACAATAAATCGACGTATTAGTGACTGTAATTGCATATTTTG
TTATCCCCGCTTATATTTGTATTCCCTTTGGCTTTAATAGCATGGGTATTAAGTTTGCAAATATTTTTAACACCAGAGAG
ACGTCATGGGATCAATATTCTGTGTATCATGAAAGAAGTGCCTGAATTGGCATTTTAAACAAAGTTTAACTTCAATATGA
CCGAGGTAGATCAACGATTAAAAAAGAACTAAGAATAAAAAAATCTGTGACATAATTTTAGTAGCAGCTTATTCGTGAAA
CTCTCACACACGCATATTTTATTCGCCATATTTTCTATTCGCAAGTTACTAAAAACTGATTGGTTGATCGAACAATAGAA
TGAATTCGACGGCCACAAGGAAGAAAGCGTGTTCTTAGAGGGACCCTCCACCTTGGCGTCTTAGATATTATTTCAACATA
AGAATATTTTCAGGTTCCAAAATGGCTGTTACTTCATTTAGTATGAACGGCTTTATTGTTTTTACAGTTTTTAAAATAAA
TTTGAATCAATAAAGCGAGCTTACCATGTGCGCAAGGGTGAAACTAACAATTCCATTGTGAAGTTTGGGGTTTCCCCAAC
ACTTCCTTTATGTGTTTAGTTATTTAAATTTAGGGTTGCTAACACAAACCTTGCGTGCTGGTATGCGTCAAAAATACTAA
CAGTTTTGGGGCACAGTTAGCATGCAATGTTTTAGCAAAGCTATTTTACAACACCGCAATTAAAACTCATGTTTAATGAT
ACAACTAGCTAGCTAGCTTTTAGTTTTAATGATTTAACTAAGATTAAGTGAAAACAAATATCAAAATAGAGCGATAAACT
TTATCAACTTTTATCTTAAAAGTTTAGTGGTCCAACAAAATTTTATAATGCATACAGAAGCCATTTTCGTTGTTTTGTTT
GTTTATGGAGCCATTATGAAAAAAAGTAAATTAACATCCGCGGTGGAGTGTTATTATTCAAAAGAATAAAACATTGAACT
TTTCATGGCTCAGAGCCATCGAGAACAGAAATAGTTTGTGAACTACTTTGGCCTCCTTTGAAGGGTGTTTCAAATAGTAA
CACAAGATATATAAGCTTTAAAAAACTACCTAAGACTCAGGTAAGTTTATTTTACATTTAAAACTTATTATTTATTTTAT
TTATATTTGTGAATATTTCTGTTTTGATAGAATAATTGGTTGATAGTAGCTTTTTCACACGATGGTTTAAATAAAACAGC
ACTCTATCGACGACTTTGTGACAATTGAATATCGATTCTTAGTTGGGGTATTGTTGCTACACATCCGAAATAACATAGAT
AATTAAAAACTTACTTAATGGAATGGATACATTTAGCTATTCGCAAGAATAGTTATACCATAAAATAGCTTTCAAAAATT
AATGAAAAAAAGTGTTTGGCGGACATGTGGGCAGAACTTTCAGTTGGCGAGCGCCATAGTCTATACGAGCATCGCATATA
TATATAAATATATATTTAAATGACAACCAAATTAAGCACTCCTGCGCACGGTCTTTATATACTTTTTGTAAAGAAAAAAC
AAATGTGAGTAAAAAAACGAAATGAGTTGCTATTTTAGTAAACGCATGGCATGTAAATTCGAATTTAACACGAAATGAGC
ATAAAAATTTAGAATGTTTTTTTTTATATATATAATTGAGACGTTCTTTGATGTCACTGATTAAATGGGACGACCGTTGC
GCTTTTTTTGAGTTCAGCATTGCAGCCACATTTGTTATCAGAGATATAAACAGTAAAGAATTTAAGTTTGTGTGAATAGT
TTAAAGTACGGATGGAGACAAAAAAAGTATATATTGTTTGTTTGTTGTGAAAATTGAACAGTGGATATTATTTTTGCATT
AATTTTTTTTCAATTTACAAACCATTGTAAATAATCAACTCTCAGTGGATTTATGAACAATTTAGAAAATCAACCATCTC
CAAAATGGTGGCATATTTCTATTTATTCTTAAAAGAAAAGAAATTCACAGCTGTAAGAGAGAAAATGAAAATTATATTAT
TTTCCACGTGAAATGAAGAAACACCGTTAAAACTAACTTTATTTTTGTTTTATTAAGTTGAGTCACGTGTCTTTGATCGT
TAATCATTCGACTTTGATAAGAGTATTTCAATCCAATTTCATTCCTTTTTTTTTGTTTACAAGCGCAGAAAGGGACAATC
GATTGTGACTTTAAAATGTCTTCTCATGTTTGGAATATTAATTATGAGCCTCAAATAAAATATGGATGTCATCCTTAAAT
GTTTTTCATAAGATATTTCCTAAGATAAATTTTGTACATCCTCTATTTATATTTTGTCGTTTTGAGTCTTAAAATATATT
CTTAAACCATACGTATATAAAGTGGCATATATTGAGTTAGAAAAAAAATGCATAAAAATTGTTTTTTTAAAATAAATTTT
TTTAAAAAAAAAAACTTAGAAAAAAGTCAAGTCTGATAATATTTGTAGAATTTGGGTGATTAAGAGCTTGAATATTTGTA
TAAAATTTAATACACGTTTTTTATATAAAAAAGTGAAGCTGAGATTTTGAAAAATATACTAAGATTGTACTCAGCCTGAA
TCCCTTCATAGATTATTAGAAAAAATAAAGTACAGATTTTAAGACTATTCTACTAAATACGTGTCTTGTTAGTAATCTCA
TGAAAATTATCTTGTTGGAGTTTTGTGGTAAATTCTTTTTTATAATAAGCCCAGGCCCGTCACAAATGTATTGCGAAGTA
ACACACGCTGATACTTGTGAGAAATGCTTTTAAAGATGTTTAAGCCTGGTAATAATCAGCTTCAAACTTAAATATTTTTA
TACAAAAGTTATGTACTGTCAAGAAAAGAATATTTATGTATTTCTCTTTTCGAATATTTGTACAGGATAAGCCACTTGAG
AGCATTTGAAACATTTTTATTAATGTGGGTCCCGCTTCTCGATGCATGAACTGGATTAAGACACACAATAGTAACAACCC
GAGGAAGTTTTATTATAAAATTTTTATATGTTATGCAAATCTCAAATCATTAAGCACGTTTATTTTATATAAAATTATCT
AAATTTCAGCGGGCTTGGTGTACTTTTTTTAACATTTTTTTTATCCCCAGGTTTTCTGATTTTTATTCTTCCAAAAAATA
GGGAAGAATATGGACAGATTTACCGATGATGAATATTTTTAGAATTAGAAAAAAAAAATAGATGGTGTTAAAGTTATTCC
ATTTGTGAAAACGTAAAGTAGTAGAAAGGAAAACAAACCGTCCTAAAATAATTATTTCTTAGTAATTCTAAAATTAAATT
ATTTTGTTCTCATAATCTGTAACGAATTTAGACTAACGCTATATGCTCTCAGTTTTTAGTAACATCTCAGCCTCGACGTT
TTTATAACTAGGTTCTTATAAAGGGATGCGTGTGAATCTTCACTGAACACATTTTATAACATTTTTTTATTTTTTTAAAT
TTCAAGAATAATGCTTGAGGCTTGATCACCAGACATTTTTATGTTTTGTTGATAAATTCGAAAACATTTCGTTGGAAGAA
ATTGACAGTATAGAAGGAACAATATCGCTTCATCTCAGTCAGTCAGTCAGTCAAACATGTTTTCAATGTAGCCGCATATT
ATTATCTTTTTAATAAAATATTGGTTTATTTTTTCAAAAAATATTTAAGAATGACTTTTAGGAATTATTCAAGGCTAAAC
AATGTCGATTTTTAAGAATTATGAGACTAAAATGTGTGGTTCTTATTTAAAAAAAGTATGTATATAAACAAATTTCTAAC
TTTTTTGGCAAAATTAGACATCTAACACGAAGGAAGGTGTAAAGAAAATAAAATAAAAATGTAAATTTATCGAAAAAAAA
CGTGGACATGATTTAAACACGCCAACCGCAAACAAGTTTAAAAAGTTGACAGTGTAAATTAAAAAAATTAATGCCTTATT
ATTGAAAGCATTCTACACAACGGGTCCTGGGGATGAAATTGTCACAATGCATGATAAAAGAATGCAACAATGTAATATTG
TTTTAAGCTTAGGACCGGTATCACGTGGTCTATGGAGGGATGGTCTAAAAGCAACATTTTATTCAATATTAATATCAACT
TACAAAAACCCATCGAGCCCATTTTCGTACACTTTTTATATAAGAAATCAGTTTTTAAGAGACTTTATACTGGACTACCC
AGATTTTAGCACTGGAAAAACAAATGCTTTCATTTAAAACCTGCGTTTTTTATCTATAGAAATCTATTTATAAGAACGTT
AAGACGATTTTGACAAAAGTTGAGATATCAAGAATGTAACTGAATTTCTCCATTCCGTTAATTGTTTCCGAAAAATCCCA
TCCCCACTGTTTTTTTAATAAATTTCGTTTTTACAGCATATCTTTAACACCTGTTCTCGAAGAAACACAAATAAGAAAAA
TGGAGGCTGGTTAAGTAACCTAAACAATTGTATGACTGTATGACGTCGCCAAAACAAATGAGAGCAACGAGTGTGCTTCC
CTGTCGTCACTCTAATCTTTTATATAGGTTTGTTTTCAAAAATCAGTTTATTTTTATTTATTTATTTTTTCAAACTTTTA
AACTTTTTCGAACATATTATGTGTGAATTTCATGCTATTGTTTTTTCCAACAATAAAACAGAAACAGAGTGGTCATAAAG
TCCTGCTAACAACAAAATAGAAAATTTTTCACTTGTAAATAAAAATGTTATTTGGTGATCCTTCGCTTGATATTGCAATA
TTACAGTTACAAGGGGAAGCCTGTTACTGTTCCTTCTATACGCGAGGTGATCTGGCACTACACGCTAATAATGAAAAAAA
AATTAAGCTTCTTTTACTGCTTTGTTGTGTTGGGAAGAACAGAAAAATATTAAATCTAAGTAAAACTGCAACGTCTTCTA
TTTGATTTATCCCTCCACAGGAGAGGTCATTTTCGCGTCATAATTTTAAAAAGTTACAGCACGTTGTGATAAGAACACGT
TAAAAACATTTCAGGCTGAGATTTGATAAACATAATATAAGCACATCAAATATTTCACGTTCGCATCAAAACACACTTAA
TTATAACCTCGTCCGCAGAACTTGTTGAATTGTTCTATATTTGGACTGAAGATCCTGAAAGTCTTGGCGATGGGGTTAGC
TTAATTCCTTAATTTGTGATTAAAACATAATTACCACCCATGACTTCCACCCATAATTACTACCCATGACTTCCACCCAT
AATTACCACCCATAATTACCACCTTTCCACTGTGTCAGTTTTACCTTCTATGTCGACAACTAGCTATTACTATTTCTAAT
AATCTTTTTTTCTTTGTTTTTTTACTCGCGACTTCTGAGGGTTCCACATTCCACATTGAACGTTTCAAAACACTTTCAAA
CCATGTGTAAACTGAAATTACAACCTCATTTCTAGGACTTGTTACGTTGTTATGTTGGGACGTAGCTACAAGGGTACTGA
CAATCGACGTTGTGTAAACGATATGATTAAGAATAACTTTTGTACACACATTCAAATCAACAATCGCCCTAAAAATTGCC
AAATATTTTAAACAAATAAACATCAGAGTCATAAATAATAGTAAAAATAGAATAAATACTTTGAAATTAAACAAATTGGC
TAATAAACCTAGGTGAACAATTACTAAACAATTTGCAGGTTTTTTTCCTAGATAAACAATGTTTAAGGCAAAATGCAAGT
AGCTAAACAATGTTTAAGTCAAAGGCAAAAAATCAATTGTAAGAAACAAGTTAAGAAATTGGCAGCGTACAAAAAAATTC
AAATGTTGGATGGATGTGTCTTATCTTAGAGATTTGGATTTAGTGGTTCTCATATGAACAATAGTGTTTTTCGGTATACA
ATAGAACGTTGTGTAAAAGGTAGCAGTGTTTGAAGAATGTTTCAGTGTTGAACTGTTGAGTCTAAGAAAGTTGTGAATAT
AATTTTTTATGAGACAAGTTTTTCACGCCCTCTATTTTCAGTTTTTAGATATGTTTACACGATCAAGATTCAGCATTAAT
AATAGTAAATACCCTCTTTTATTTTTTATACATATCTTCTATTTTTGAAAACTCGTTAAGAAAATCTGAGTAATTACTAA
AAAAAGCTAAAACCATTTTTAAAATTTGTTTGGTTTCATTTGCTGGCTTTTTTGAGACCTTTTTAACTTTTCTTTTTTAA
TGTTTCATCCTCAGAAATAATGGAAACGTCGGCCATGTTAGAAGTTCTCACACATAACTTAAAACTCCCTTACTCCTTCC
CCCCCCCCAAAAAAAAACAACAAAAAAACAAAACAGAATTCCTACATACCTATTAAAAGCCGTCAATCCCCCAAATGTTC
TTAAATTGTAGTTCACATCATGTTTGTTCATTTCAAAAACGTATACGTAGAAATAAATTATTTGGGAACATTGAGAATTA
CTTTCAAAATAGATGATTGTGAATCCTTCTATCTTCTACATATATATGATAACTTTTAACGCAATTAAAAAATATCAGCA
CTATATGTTTCATGCAATTTTGCAGTTAGATGTCTGTCTTTATATCGCTTGGGATGTAGGTATTTGTAGGGCGATTGCAA
TTTCGTTATATGAAAGAGAGCATATAAATATTGTTGATTGCGTGAAAAAATGTGTGTACAATTTATAAGAACCAAGAAAC
TCGAGTTATGGCTTTAATGTTTTTAATTTTTACAGCCACTTAAAGATGTTACTTTTTTACTTCAGTCTAATTTGTTTTTA
TATTTTGTGGAACATGTTTTTAGCGAATTCTTATGGCATTATTCTCGCTAGCACAAAAACATTATGATCACGGTGTTCCA
AACATTTTCCTTGCTCTCGTTTCATTAGAAATATAAATATGGATCACATATAACATTTTCAAGGGAGGATAATTCTAACG
ATAGAAAAAAATCTTTTTACAATTGTTATGTTTGTACACGTATATATACGGCCACTTTAAACATACAAAATTATCGCATT
CTGATTGGTTGATCAAACAATAACGACGTTAGAAACTGATAGCCTCGTGTATTTCTTTTTATTATAATTGCTCTCCTGCG
AGTTGTTAAAAAGTAGAATTGTGTGAAAAACAAAAGGGTTTATGAGTAAATAATCACTACGTTGGAGTGTGGCTACTTTG
ATGAACATTAGAATGGCTGTTTGACGCAGACGCTTGATGAAGATATGAACCCTAAAGAAAATGTTTTTAAAACAACAATA
TTAATCATTTTTTCAGTTTTAAAGAACGCTTTTCTATTACATTGTGGTGAGTTTCGCGTATTTTTTACTTTTTATGACGT
CATGTTTAATAAAGTTGTGTCGTGGTGGTATCAGATGACAGTTTCTTTACAACTGTACACTATTCAATAGAGAGCAAATA
ATGGCGGGTGTAGTAAAACAATTCGACTTTCTTGAGTGGAAATACTTTTTAACGCTATATGATGCCTAGCTACCTCTTTT
TATAGTCATAAAAATGATTGTGCTCTATTTGATCCTAGAAATTATACTGTTTCATGTCCTTAATAGGAAAATATATTTTT
AACTGTAAAACTATTAGCAGAAAGCATGACCATTAATAGACGAATAGAAATTTAGACTTTAGTGAAAAAAGATCTTTTAA
ACATTTTGTTTCGCCATTTCTGCATTTACGCAGTTAGATTCAAAAAAATCAATACTATATTTCTTCTATTCAAAAGTTTG
TTTCATATTCATAACACGAAAAACAGATTTTAGGTTGGTAATTGTCGTGAAAGATTTTAACTGGCTAATAAAAAATCAAA
GAAAGCTATGGGTTTTATCATGTCTCTGTCTAACTGGCCACCTCGTCCTAGTCGTTTTCCTTGTAAGCATAACTTCCTTT
TTTAAAACTATAATAATAAAATTAAAAAATACATTATATTATCGAAAATGCAAAATTGGGTTTGATAAGTCTCATCTATA
TTATATCCTTATTATTCTTTTCGTCGTAAAATTTAACTTGTTTAAGTTAACTTATTTGACTTGAGTTAAGCATAGTTTTT
ATGGATGATTTACTACTTAATAAGTTCATGCGAAGATAATTAGCTACAGTCTTGTGGTTGTACTGTATGTATATTCAAAT
AAACTTTCTATTAAGTTTCTCTATGCGATCTTTTTCTCCAAAAACTCATGCGTCTCTCCATAGCTCACTTTGACACTAAA
GCCGATGTTACACAGTGGCGATTTATTTGAAAGGCAAAATGTACTGGAAACGAGGTTGACAAAACGCAGAAAAAGTTTAT
TTTCTATTTAGCGTTTCAACGGGCGTATCTTTTCGTTGAATTTTAACGGGCGTATCTTTTCGTTGAATTTCTTTTTTTAT
CTACATCGATGATTTTCTTGCAAAATCTTTTTCTTTCACTTTTTGTTTTAATAACCGCCCAGACTCATTTTTTCAAAAAA
AGTACTTGAGGCGAAGAAAGACTTCTATAAGTCGCATAATGTAAATAATAAAAATTCGAGAATAATATTTATTCCTGGTT
TCCATAGAAGATCACTAACTTGTCGGTCAGCAAAAGCAATTATTACCTGTAGATAGCGAAAGATTATAAAAGATAATGTC
CATAAAGTTGCGTAGCAACAGTTTCTATGTTGGACCTTGTTTAAAAGAGGCTCAGACAGACTGTAAGAAGCAGTAACGAA
ATTTCTGAAAGAAATACAAACTTCCAGAAGGAGAAGTTCTGTAAGCACACTCTTTCAATTAAGCAAGGACTTTCAGATGA
AGAAGTTATGTAAGCACACTCTTTCAATTAAGCAAGCACTTCCAGAAGGAGAAGTTATGTAAGCACACTCTTTCAATTAA
GCAAGCACTTCTAGATAGAGAAGTTATGTAAGCACACTCTTTTAATTAAGCAAGCACTTCCAGATGTAGAAGTTCTGTAA
TTTCGGTTATCGCTGTAACGTGTATTCGACATGCACTCGCGCCTGCTCGGTCTCTGTTGGAACGCACGAAGCGTTTTTTT
CCCTCAGAAAACATTAAAAACGTGCAATTTGGAAAGAAAATTTGGGTGCACTACCCAACTATTTTGCGGTCAAATAAATT
TGCTACAGACAAATATCATTACACCCTGAAGTCTTGCCAACGTCTCATACAAAACTCTATAAAAAGCGGACAAGGAATAT
CCGGCACGTTAATTACCGGGCACATTGGAGTGTCCGCGGAGAAAATATTGTTTTACTATAATTTTTATTGTCGTTGCAAC
TTTAAGTATTTTAAAATACAGTCTACTCTCGCTAAGTGGAAACCCGGACAAGTGGAACTTTCGTTTACTGGAACCAATTT
CCCCGGTCCCTTGGATTTGCATTAACAAACCTCTCTTATTTTATTCGGATAAGAATAATCCTCGATTTTTGTTTCTCCCC
CTGATTATCCGTAAATTTCTCAGTTTCCTAAAATTTCAGATAAGAGAGAAGTTTGATAAGTGGAACTTCTTTTCGGTTTC
ATAGAGGTTCCACTTATCGAGCAATTCGGATAAGTGGAACATTCGATAAGTGGAACCATTTTTTTCGGTCCTGTGGAGGT
TCCACTTATCGAGAGTAGACGGTATTAATAGTACAGTTTGGTTCTTCTTCCGTTTTGTGTATCTCTTTTTCTCTGGAACA
AAGACTTAAACCATAGTGGATATATCAAAAATAAGCTTGAAAATATAAAATCATGTCCGCTATATTAGACTACTGTATAA
AATCAAAGATAATCAATGGGCGAGCGAATTATAGCAGAGAAATATTTCGCTACAAACTTTTAACCAGTCAGTATTTAATA
CCCAATAGCATAATTCAGTAACTCTATTTTTCTCGTGAAAATCGTCATGTGTGTCGCAACGCATGGACAAAAAAAGCCTG
CGCGATGAAGGGTGATCAAAACAAATATGGTAGCCCAGGCACGACACGTGTTTTCGTATGGAATTGTCATAAACTGGGGC
TGGAGGAAAGGGAAATTGAAGAGCAAAAATTAAAAGTTGTTACACAGTATGTGTTATACAGTAAGTTAATGTTTTTAAAT
TGACAGTGTTAAAAAATTTGTAGTAGAAAATACATATAGCTAGCTGGCTATATATACATATTTATTTTTAAGGTATTTTT
TGAAACTTCACCCAGCAGTTGCAAGATTGCAGTCAGGAATAAACTGTTAAATCAAGAGTAAGACAGAAGAAAATAGTTTA
GTTGTGAATAGTCAGCTACAAAGTTCTGTAGCTAGCTATATGCTCTAGCATCCTAACACGCAAGAAAAGAAGAGTCAAAT
AGGCCCAACTGGATATTTATGCTAATTTATAGATTTAAACAAAGGTGTTAACGGCATGGGATATATTTACAAACAAAGAT
AGGCTAACACATCAGACAAAACAATAACAGTCAATATAGAAAGTTTTGCAGAGAGGTTGCCAAGGCAAAGGCATTAAGCA
CAGCAAGGAGAGGGTACGGCAAAGGCAGGCAAGGAAACAGGAAGAGGAATCAACAAGGCAAGGTTGAGCAACGCAAGGGA
ACGACAAGGCAGGGTCAGGCACCTTAATAGAAAATCTCCCCTTCAACTCAAGGATTACGTATACTCAATATATCTAAGAT
ATGTATTATATTAGTCCAGGAGTATAGAAAATATTGGGTGCAATTATTTCAAATTCAATAGTTCAAACAAAGGTCTCAAA
TTTATATCGGGTCAATATATATACAGTGAGTAATGTTAGCAGAATTATGTGCCAATACAAGTATTTAAACAATCGGTCAT
AACGCCAAAAAACTATCATTTTTGATAAATCTGAGATTAAAAGTTAACTTGGTTCCAATGACAACAACAATAAATAATCA
GGGAAGTTCATTAAGAAGGTAATATTTTTACCTGGTTGTTGTAGGTGCAAGATAATTATGTTGGTTTAGTCACAAGTAAC
TATAACACCTAGCGTTAAACGTCTGGTGTAGAGCGATTTATACCTTTTGTAAACTGTGCCACACATTCATGAGGATTGCT
TTAGTACATGCAGTATATGATAAATTATGTGAAGCACACACAACAGTAAGATGTCTCAGGTGTAATATATTCTTTAAATA
ATAACTTTTTTGCAAAAATACAGTTTATATGTTGTGCCCATCTTAGCGAATTTTTTCAAAATGTTTCTGGCAAAACTTAC
AAAAGTGAATTTCAATCCAGGGTGAGTGCTTAGTACAGGTATGTTGCACATATATTTAGATTTAATACCATTTTAAACAA
AAAATTAGCTCAACTTCTGTTAAATAGAAGCACGGGTAACAGCTTGTTGTTAACACTGGGTTGAGTGATTTGTACAGGTA
TACTGTTTCGCACATACGTTTCGGCATAATACTCATTTCTAAAAAACTATCCTAACTTCAGTTCAAACAAACAGACAGTT
AACAACCTTTTGTTATCCTACGCAGCTGAAACAATTTTATATACTTTGTATACATATACAGTTTATAACCTGTTTTTACC
TTCTCTAAGCAAAAAAAAACCCTGCAATATTTATTGGAAAAAGTTTCTGTTAAAGATTAAAAATTAATCGTGACATCTGA
TAGGCGTAACACAGTTTTAAAAAAACCTTAATTGTAACTTCAGTTTAAAAAAAACACAGCGGAAACAGCCCGTTGTTACC
CTGTCCAGCTAAAAATCAAACAGTATATGTTTATTTTGCAAACAAGTTTTCATGACAGTGGGATAAAAAGCTCTTATTCC
AAACTGAACAAAAACGTCGCTAGAGCCGCATTGGTGTAAATATCAGGTCAAGTTACAGAAACAGAAATTAGGGGCATTAT
TTGTCCATCTTGGGAAATTAAATAAGAAATAATAAATATAATTAAAGATTTTTAATACACGTTGACGATTGCATGACAAC
CGCTTAACAGAATTTGAATACCTTAGTAATAAGAAATGATGTTGAAAAAATTTCCCTAGATATATGTATATTGAAATAAT
TTTAGTTTCTGTAACTTGAGCGGCACTGGTGTATGCCCAGCAGCAGGGTTAAAAAAGTTTATTTCCCAACATGCGTACAA
TATATATAGCTACAACCGCTACAAAAAATATGGCTCTCCCTCCCCCCTCAATGTTAAAAAACTGCTCTTTGTGGTTAAGC
AACATAACCAATTACACATGACATACCTTTATAAACATTGATCATGTGTGATAACGGAACGTACTATCTGCAAAATATCT
GGCTAGCTATGTTCTTTTCCTGATTTTGCTAACTTTTGGGTTCTTAGTTTTTGGTATAAAATTGCCAGAGGCAACACATT
TTGTGGATAATTGTAGCTAGCTAGCTAGAACAAGCTATATATGTATGGCAATTTTATACCAAAAACTAAGAACCCAAAAG
TTAGCAAAATCAGGAAAAGAACATAGCTAGCCAGATATTTTGCAGATAGTACGTTCCGTTATCACACATGATCAATGTTT
ATAAAGGTATGTCATGTGTAATTGGTTATGTTGCTTAACCACAAAGAGCAGTTTTTAACATTGAGGGGGGAGGGAGAGCC
ATATTTTTTGTAGCGGTTGTAGCTATATATATTGTACGCATGTTGGGAAATAAACTTTTTTAACCCTGCTGCTGAGCATA
CACCAGTGCCGCTCAAGTTACAGAAACTAAAATTATTTCAATATACATATATCTAGGGAAATTTTTTCAACATCATTTCG
TGGCGCCGTAGATTAGTGGTTATAGCTCTTGTACTCTGTGCGGGAGACCGGGGTTCGATTCCTCTTGACGGCGATTCAAC
ATGGGCGAGTGAATGTTACCATAGCCCCGGGTTAACCCAAGCCATGTGAGGGAAATTGGGAAGATGGCACACTGTGTGGG
CCGTTGGATGTTGCCGGGAGTTGTCTAGTAGAGCGCGGGCTCTAATTGGGTCTGCGTAGCTCAAAATGAGCATTAAATAC
TCTAGGACTCTCCATCTACGCCATGGCCCCTCCTGGAAATAATAGACAGGGTATATCCCTCTATATTTGTGAGGCTAGCC
ATGTAAAATATGCACATCTATCTATCTATCTATCTATATATGTGATGGGACATTCCTACAAAGTAGAATCACAGTCCCGA
TATTTACTTGCAGAAATGGAGGTAAAAATGTAAACAAATCAAACAGACACCTTAGCTCCATTTCTGCACACGCAGAAAAA
CATGGCACTATGATTGAGTGTATTATCTCACTCACTGTGTAGTATATGTAAAGCTAGCTAGCTATAGCTAGGAAATCTGT
CTGAAAGAATTTTTCTATGCTAGCTAGCTAGCTATTTTGCTGATTTTATGCCAGCAAAAATAGCTAGCTTTTATGCTAGC
AATATTGGTAGTTTTATCCCAGCAAAGTAGTTAATTTTATGCTAGCTTTGTAGCTAGTTTTTTTGGTAGCTTTATATAGC
TAGCAATGTTTGCTCCATTCTATAACCAGCTGTAAAAGTCTTAAAAAGCTACCCTATAGCTATATGCTATCTAAGTTCTG
TTATCATTCCAGCTCAGTCGGTAGTTTTATGCTAACAAGCCTTACGTGTGACTGAGAATAAAAAAGGGTTCATTACATGT
AAAAAAGAGTGATATACTAGCTGGCTAAACCTTTTCTTCGTTTTCTTGAACAAGCCCTTTCGTTGATTGCGATATAGCTT
AGATTAACGAAAGTGTGAGTTGGAGGCGGTATGTGTCCTGAGAAAAGGTCATGTGATATTAGTTAAAGTGAGTAATGTAT
CATGTGGCTAAAAAGTGTAGGCAGATTTAATCTCAACTGGAAACGGCACCATTTACGCTTGGCACCATCTTTAAAAAACA
ACAAACACTCCATCGTTTTGCTCCTTAAAAGACACGTTGTCTTGCTTATTAAAAGCTGTACCATAGAATGACCATGTTGT
ATTGCTGAATTACTGTAGTTTTGTGATTGAAATTTTGATATTTCGGATGTATAGGGACGAAATTGCATAGAAATGCTATA
TACTCTCCACCGTATTTCCTTTTCCGTTATATTTGGCTTATTTAATGAGGAAATGGGGTCTGCTACGCTCCGCAAAAAGA
CAACCAATTTTCAGGTGTACGAAACTTAACAGGTGCAGCAAATTCGATTGATCGGTTGGTACTTGAGCCCTGTTCGTGCA
TCATTCAGTAATATCTCATTTGTACTTGTTAGTAGAAAAGTATGTTGCAATGGGGACATACTCCTGTCCCAAGGAGGTAG
TATCCTCGCCTCCCCTGTACTACATGTGCTAGGGACATAGTATTGGATCAATAGCACAGTCAATAGACCAATCGTTTGGC
GAGAGAAAGGTTGTGGGTTCAGGTCCCACTTAATCCATCATTTTTGCAGCACATGGGAAGATAATGTGCAGAGTTACTTA
TACTGTCTTGTGCTGTTGTTACTATAACATGAACCCACAAACGGTTTTAAAGGTTTTAATAATTTAGTCATAGAACTTTT
CTGACACCATACTTGACTTAAATATAATAAATTTAAAAGAGTATATCTTAAATTTTGTGAACAGAGAGTAATCTTGGAGG
TGTTACTGTTATAGCTTTAATTTTAAACCTTAATTTCTACTTTTTATTAGTGTTGCATTTTGGTGGGGAAAAGAAGTGAA
GTGCAGGACAAGAAAAAGAGGCACAATAAAATGGAAATGAAAACAAAATTTCGTTCAACAAGATCTTATGAAGGCCTTGA
AGATACTGATGGAACACAAAGTCCAAAAACAAGAAGACGTATAGCAAATATGCAGCGCATTAAACAACATGCATCAAATG
TCGACGAAATTAATCTGCGCAATCCAACAGATGGTTCTTCTGCTGAGAAAACTTTAGATACAAGTATTAACATTAATGAA
AATAATAAAATAGACCCTACAAGTATTACAGAACATGACTTAGTAGTTGATAAATTTTTGGACAATCAACTAAATGAAGT
ATATAAACATGATATTTTATCAAGTCAGGAAAATGTGACACGTTACGAAGTAGAAGAGGACTCTATAGTTGATCCTGGTG
TAGGCAAGGCAAATGCTATTGTGAAAAATGTTATTAAAGAAGAGTTGTGTGAGGATGAACATACTGGGGATGATGACAAG
GAAAGTATTTCAGATCGAAGGAAAAAAAGGAAAACAAAGTCAAAATATAATAATATGGACAATAACGACTTAGAGAAAAT
GTTAAAATGGAAGAATGGTGTTGGATATTTGCCAGGTAGCAATTTAAAATTTCGAAAATCTGATATTGGAGCATTAGACT
TAATAACTCCAAGTGACGATGAAGCAGAACAAGAGGGAAATGAAGAAGAAAATTCTCTTGAGAAAAAGTTCAGAAAAAGA
AGAGCTGTAAAAAGGCAGGAAGGTGGAGAGTCCACTCCGCTCAGTGCAACAAAGATAAAAAAACTAGACACTCCAGAGCA
TGAAAAGAAAAAACGAAAAGATCGTAAAAAGAAGTTTGCTGAAGATGAATTGTTAAAATGTGAAACTTGTGGCTGTTATG
GATTGATATCTGAATTTCGATCATCAGGTCGTTTCTGCAGTCAACGCTGTGTGGGGGCATATGCAAGTAAAAGAAGAGCT
GAGATGATAGCCAAACAATTTGCAAGTGGTGAGAGGCCATTGCCAAAGACTGTAAAACGACCTTTAAAGAAAAAGAAAAG
AAAACACAAGGACACTCCAAATCGAAGTCCATTAACGGATAAAAATAATTCAACTGTGCTAAATGAAGAAGAAAAAATTT
CAGATGATTCGACCCTGTATTATGATGCTGTTGGTCGTGATGTTGAATTTGATTGGGATATATATTTAAAAGTAACAGAT
ACACAACCAGCAAATCACGCGGCTTTTGTAAAGGAATATCCAGAACTAGATTTGTTTCCAACGCATGCCACCTATTTTAA
GCCGACTATGAAACTGGAATGTGTAGATATCAAGCATCAATCACATATTTGCGTAGTATCTGTGGTCGAGGTGCAAGGTG
CGCGTATGCGTTTACATTTTGACGGTTGGTCAGAAAGTTACGATTTTTGGATTAATTGTGATTCACCTTTTCTTCATCCG
TGTGGCTGGTGTAAACAAAACGGACAGAGACTGAACCCACCTAGAGGTATACACATAGACGATTTCAGCTGGACGGATTA
TTTAAATAAAACTGGATGCAAGGCAGCACCTGCTCACTTATTTCATTCCCCATCGCCGACATTACACGGATTCACAACAA
ACATGAAACTTGAAGCTGTTGATCGAAAGAATCCTGATTTGATCTGTGTGTCTTCTGTAAATAACGTCATAGGGAATCAT
TTTCTGATTCATTTTGATGAGTGGGATGATCAGTATGATTACTGGTGCAAGGAAGACAGTCCCTTCATACATCCTGTAGG
ATGGTGCATGGAGAATCAAGTCCCGCTCGTTCCACCAACTGATGAAATGGTGAACAAATTCGTGTGGGAAGATTATCTCA
AAGAAACAAACAGCATTGCTGCTCCGAAACATATCTTTAAACAGAGAGAAGAAGAGTTTTTTGAAGCAATGTCGAAATTA
GAAGTTGTTGATCCTCGCAATCCATCACTTGTACGTGTTGCGACTATCACTGAGGTTGAAGAATACAGAGTAAAAATTCA
TTTTGATGGATGGAGTGAACTCTACGATTACTGGTTTGATTATGACTCGACGGATTTACATCCAGTGAATTGGTGTATGA
AGACTGGTCATACGTTAGAACCACCTCCAGTTGGAAAGGACTTCGAAGATGCACGTTCATGTGGCACGCCTGGTTGTCGA
GGTATCGGTCACATCAAAGGTTTGAAGTACACGACACACCACACGAGTTTCGGTTGCCCGTACACCAATCAAAATCTCCA
CCGCAGTACAGCTCCAGTTGTCGATCGCCTCGCACCGAACGCGATGACTGAAGAAACCTCCATATGCAACCGTATTCACA
ACAAAAAGTTTCGCAGCCCTGAACCTGGTACAAGTCTGTTTTTTATTACAAAATTTTATTAAAAATATAATATAACTGAT
TCATCACAAAAACTAACATATATACAACTTCATTGTTTATAAGAATTGATTTTAAAAGCTTCGTTACCGTAAAATTAGTT
CATTCAAGCACTAAGTGTGCTTTAATCGTTAAGGCTGCTATGCTCTACTTTACATTAAGAGTAAAGAGGGTGCGTGTGGG
ACTTGCTCCTAGAAAAATAACATACCTTAAAGCTATATCTTTTTTAGTTTACCGTGTTTATGTTGCTTGAATTTTCAGTT
CATAGAGGATGCAGATCTTTGCGGGATTGTTTTTATCCTATTTACTTTAAATACGCATAGGTCGGGATTTGTTTTCTATT
TGTCTACGTTTATGCATCACTCTTCTTTATGCTTTATTTAGATGTCTTTCCAGATTCAACAACAAAAGAAGAATCGAAAA
AGACTCCGTAAGTATAAATCTTCGCATGTTTTCAACGCTGTAGAGTAAAAATTTGAAGCTAAGGATAGTGCTGCCAAACC
GTCTAAATTATGATATAAACAACCACTGTGTAATAAATGAAAATTTTGATGTTTATAAATCGTGATGTTGCTATAATTGA
GTACTTCAGTTCTCAAAATAATCATATAAATAATCTTCTACTGGCTTGAACACCACGTGATCATAATGTACCGCATCAAC
CATACTTCTCGTTCCGTTGGGATACGCGTAACTCATCGGGTAGACATCTAATACGTTGAATCCAGCTTGACACATCTTTG
AGGTGGCGTATGCGTTGTACAGTTCCACTCTCTGAAAGTAAAACGTCGATGAGTTTGTGTAGAGTTGTAGAAGCGCTTCA
TTTTAAAGAGGCATTGGTTAAAATTTATAGTGGTAATTTCGTTAAGTGAGAGCAATACTTGAAAGAAAATATCTTTTTCT
GTTCGCCTCGATTGTTTAGCTAAGCTCCTCAGTGCTTTTTTAATTCTGGCGCAAGAAAAGATATACGATTTTGAAGTACT
TTATCACAGATGTAAACATCTACCAGTGACTGCAAGTAAGAGCTTACCGGTGTTGTGAAGAAGCGGATAGCCGCACCATG
TCGTGCGTTTGAGTTGCGGGCTCCCCACCTCCATTTGTTGATAGCTGTCGTCGTCTTCCAAATAACCATTCCTCTAAAGT
ACTTCTCTTTGAGCAGGTTTATTATTTCTAATATCATTACCTTGAAAGTTTCAAACGGAATGTCCATAGCATAATGCAGT
CCATAGTTCAGTAGTAATACACTCTGTTCGTCCAACTGATCATTAGTGAGTACTCTTTTTAACTCGTTAACTATTTTTTG
TACGTCGAAATCTTTATCGTCAGTTTCCTTGGAAGCCTTTGTTAGGTTTTTATCGGTAATTTCGTATATCCAGTTATAGG
TTTGTTTACACTGCAAGAACTGCTCTTTACACAACACTTTGCTACTGACTGATCGATAGAAAAAATCGGCGATCGAGTCA
CCAAAAATCCAAAATGTACCACTCCCCCTTCGATGCTTCGTGATAGCTTTTGTTTTCAGTGGTTCTAAAATAAAATTTTC
GAAACAGATGGAGTTGGTATATTTCGTGTTTAACACAACAAGAAGCGGTTTTATAAGAATTAAGAATTTGTTTCTAATGT
ACAAGTTAATTGTATGGTTTCTCGTGAACTTTATCGGAGTATATAAACGATGAAAGAATATCCATACTAAACCCTCTAAT
CCTTAAAGACTTCAGGCTTGTTATCATTCTTAAACTATTTATGTTAGTAATTCTTATGGCGAATATTCTCATTTATTCTG
ATTAAATCATTCAGAGTATGTTGCAGAGGTGCAATAAATTTATTTTCTTTACCGTCAATGTACTGCATCCATTCATTCTT
GTTATTCCATCGTCCAAACCCATCCCACATGAGACATGAGTTCTCTGAGGATATGTCTTTTAGAAAAGGCTTTAACTCTG
CAAAAAAGAAATGAATCCGAGTATTTCACATAAAAGTTTTTTTCTATGTTCTTAGTAGTTAGTCTTATAAAATATTAGAA
AAATTTTTTTTCACATACAATACAATGTTTCATTAAGAGTATGTTTTGACTAAAGCTGCTCGTCATACCTTGATATACAG
AATAATTGGTTTCCAACACTTTAAAAGTGAGATTTTTAGAATATCGTTCTTCGAGAAATGGTTTCTCGTTGCCTGGCAGA
ACAGCTGGTGACTGATGCTTCCCTTGAGCGTTGCCTAATTGAAGGATAATTTTAAATATGTTAGTAGTTTAAAAGGACAT
GAAAAACTACTAGAATCTAATTGGAATAGAAATACCTGAACAAACCTTTAATAAACCACTCTGGTGGAGGGTCTTTATGT
CCGTCGCACAAAGTGTAGTCGAGCCACAAATCAACCCGATATGAACCAGGCTCCAGAATCAAAAAACTAGCTTCGTAAGA
ACCATTTTGGTTATCAACTAATGTTACGGCAACCGACGACTCTCCGTTCACATGAACTCTCCACGTATCTCCTCCGACAG
TTTTTCTTGTGTTCATCACACTGAACGTGTTGATGAAAATTCTGCTATACTGTCCTGCCGGTTGGATGTCTAATATAACG
TCACTGTGCTCTGTTGAAGTGATCCGAAAGGGATTTCTGTCGGGATAAAATGACGACCACGTTGTATTGTTTTTGCATGG
TGCTAAAATTTTTTTATAGTTTATTCTCATGTCGCGCTGTAGTGTCCAGTACTTTTTAAAATGATGAATTTTTTCGTCAT
TGCTGTTGAAAGTTGTTGACGTTTGCGTTGTTACATTCTTTAACAAACTTTTCCCTGTTCTGTCTTTAAACCGACTTTCG
CCATGAAAGACGTTGATAAAGGCCGTTAAAACGTTGCCAATAAATATTAAATGCACGGTGTAACATAGGCCGTATATGCC
GACAGCAGATAGTACCGCCAGTCGTAATCTTCTCATCTCATCATGCTGCCATGTTATTCAAAGTTTGTTTAAATTCTTGC
CGCAATCGAATATGCTGCATGATTCCAAAACATGCCGAAAGCTCTTTAGCACGTACCTGCCATGTTTAAATGCTTCACTT
ATCTTTTGATAGATCGATTTATTTATTTATTGTTGTTTCTAATTTTAGATTCGGCCGTGCAACTGGTAAGCTGCTAAAGA
AACGACACCGACTTTCCGACACACCTCTCAACAACCATGATAAGTACGCATTATATTTGTATTTACGCCCACTCGAGGTG
GAACATGCTGTAGTGGGGGGTGCCATACGTACTGTTAAAATATAATGCGTGCAGACTGTCAAATGGAGGGCATTATTTCT
AATTGAAATGATTGAATGATTATTTTTTATTAACGTCTCCAGATCTGCTGTTAACCGTTCTCTGTTATTTCAGGACTGGC
GTGAAGAAAAGAAAAAGAAGAAGAAGTGATGAAGTATCATCTTGTGCGTGTGTATTTGTTACTTTAGCTATCAAAAAATT
CTTATATTTAGCAATTTTAATGCTAAAATATTGATTTTTCCAGCGACCAGTCCTTCTGCACATCATATATACGACTCAAA
ACAATCACACAAGCCTATTCCATCTACACATATACCAGCTGGTCATTCGTTGTACTTACAAGGAAAGGCTCTTGTCAGTA
AAGCCATACCATGGTCACAAGATGATGTGGTTGAATTCTTGAAACGAATAGGACACGAGGATCTTGTACCGTGTTTTGTA
GATAACGTAAGCATGCGTTTTAATATTTTTGCAACTATACGTGTGTTTGAAGAGCAGAAAGTTTCGCAGAAAAAAGTGTC
GCGAGATTAAAAAACGCAAAATTTAGGGCATGAACATTTGTGAAAAACCTTTTTTGCATATCTTCCAACAAATATTCTTG
CGAATCTTTTTTTACATTTTTGACGAACAGGAAGTCGTTTCAGTCATTTGATGTCATTTCAGTATTTTGTTGCTTGTTGC
CCAGATTCAACGTAAGGGTTAACACACGAACAAAGAACAGAACGGAGAATACGTTCTCTGAAATTTGAATTCTATTTCGA
GCGGAAGTTGAAATTGTTTTGCCTCTTTGCGCACAGGGATAGCAGAAAGACCAATCAAATTTTCAGTATTTTGAATAATT
AGCAGAACGTCCAATCAAAGTTTGTGATTCTGCGAAATTGAAAGGAATGTCTTTTGGAAACTTCACCTACTACTATAGCC
TCTCTTTAAGTCTCGTATTGTAAGAAACCTTGGAAGCGAGGTTGTATATATTTCACATTTGTTATCTTCTTTTAGCAAAT
CGATGGACAAGCATTACTTCTTCTTAGTCAGGCTGACTTGGTGCACCACTTAAAGTTAAAACTGGGACCTGCTTTAAAGA
TATACAGTGAAATATCCAAGCTTTGACAGACCAGGAGACTACGCCTGAAGACTTCGCAGATTTCATCTCAACATCAAAAT
ATATTGGACCTCTTCATTAATTTGCGCGACCCAATTGGTGTGCTTAAATGACGTATTAATGAGTCCATACTACTTCTGAA
AACATTTTCAAAAATAAAGAAATTATATAGTTGTATATATTATATTATATTTATGTTATTTTATATATATGTTGATTTAT
AACTACTGATCATGAATTACTGCAGCATTTTTTACCCTAAACTCATTTCTTCATCTCTCAGTTGCGCAATAACCTTTTTT
ATACTTTTTCGCTATACTATTAGACTATTTATAGAGTTGAGACTTTCTCTCTTTAAACAATTACAAAACTCTTTCCTGGA
TTTACTTCAGTTATTTTGTTTAAGATTTTCTTAAAGAGTATTGTTCGTTGTTTTGAATTCTTATGACAAATGTGTATGCA
TGAAATCAACAAAATTTGGCATAACTTCAAAAATATATATAAAGCGAGAACTTGCATTTATATATACCAACTAAAGAATT
TAAAAATAAAAAATGTATGTACACAAAAGGGAAATCTTGAAGGGTAATTAGGTTTCAATTAAATATATTTTTAAGTTCTA
AAGAAAATTACCTGACGAAAATTAGTCTACTTCTCAAGTACCCTTTGACAAATGTTTGATATGTTAATGGTATCTGGAAT
GTTAGTAGCAATGTTTTTTCAAAAGAACTTATCTTTTCATCTTATGACTTATCATCATGAATGGTAATGGATGGAGGGAC
ATATCCCACCATTAGCATCCGTGATCCGTGCTCTGTCAATGTTTAAGGACATTATTTTCATAAAAAATACGGAATTCAAT
TCAATACAAAAAGATTTTGTTGATTTTGTCTCATATAGTGTTCCTTGACATTTAGAAAAGAGCAAATGCTATCTCGCGTG
ATATCGTAACATTGAATTTAAATCTTTTTTTTCCTGCTTTTTCTTACTTTTTCATTCTTGCATTGATTTTATCTTGTTTC
TTATTCCGAAATGTATTTTATCAAGGTTAATTTGATAAGGCTAATAAATCTAGCTTTGTATTAAACGATTTTTTTTTAAC
TTTTGTACTACTACTCCTTTGCCACCAGGACAAAATCTCGCTTTTCAGTTTTCATAGGTAGCAAAAAGGATTTACTACCA
TCATCGGAGTTGTTAAGAATAATGTTTAATTCACTGAAAGAAATATTCCTCGAGTGTTTTGAAGTTCATAGAACCTGCGT
GGAAGTAATATCCCGAACCTTAAATTGGCAAAAAATATAAATCGTCGAGGACCCCCCTGGGTTAGACCCTAGACAAAATC
AAAATTTTTAGTTCACGTCATTAATCCTTTTCAGTGATCATATTATCTTAAAATGTAACTACTATAGGGGAGAATTCGTA
CAATTATGGACTTGTCAACATGTTATTGTTCACACTGGACTTGGCCTTTAAAAATTTGAGTTATTTAAGTTAAGTCCATG
CTCTTAAACATGCTAATTGTTGCCGTCGTCAGCATGACCGATTTTCCCGAATTTCGCGATCTTCGTGGGCCCTGACGTGA
ATTTCTCGTCGTGTACAGGAGCGCGGGAGAATGCAACTAGCTAATTTTACAAGCTCTCTACTTGGCGTACGTGTGCGCAA
AAAATAGCTATTTTGTTGCCCCCTGGCTGCCGAGTAGTGACCATTTCCACCGTTTGTCCGTGTTGGAAAACTGCTTTTGT
TTTGTTAATTTTGTCCATGATTGTAGGTAAGAAAAACATAAAAACCTTCATAGTCGTGAAGTTTCGCCTTTTTTTTTTTC
TTTAATTTTTGCATGTCCGTTTGCTAGTTCATCGCCATTTTGTTTATTCATTAAGGAAAGTGGGAACAACCTTAATGCAG
GAAACTTTCCCATATTGGCCTTAGATAGTCAAGGTCGCAATGTATTTCTTTGAGCAGATCACTATGATTTGTATAAGACT
ATGCTTGTTACAACAAAATTGAGATTTCGTGCAAGACTACCACGGCTTTCAATAATATTGACGAATGGCTCCAGCTGCTC
CCTCCAGGCTCTCACTGCGTGAAATGAGAACTTTTTCTTTATCGACTTACGTTTACTTGAAGTTTAATGGCGCAAAAGTC
TGAAAATTATGTAAAGCCTGGCTAGCATTTATCATTAGAAAAGATTCAAATTTTGTCTTACTAAAAGCTCGCTCCCATTG
TTTTGTTCTTTCATCTCTTCGAATTTTGACTTCATTCCTGTTCACAAATATTCGTTTAGGCAGAGAGCATGAGAAAGCTT
GGTTTTGCTATTTTTCCAAACAAAACGTCCATTACTTGTAAGGATTTCGTCTGTTAAAATTGTTTAATTTCAACCTCAAA
ACAAGAGTGGTTATGTATTCCCTTTGATTCATGTGCTACTCTTAAGATTTCGTGTTATCATTTAAATCTTTTTTAGCTAT
CATCCGTGTGTTTTTGGTTTACTCTTAAAAGATACGCATAATCCGGGAGGAATTCCGGTCTGCATATTATCAAGGATGTT
TGAATATTTTTTAAGACAAGCACGATTGAACCCGGATATAGGGGCTTATGACGTCATTAAAGAAATTTAGAGCAATCAAA
TAATGTTACAGGAAACTATTTTGCACGATTGATATGCTAAATGTTTTGTTGTAGCCATGCAGTCGTTTTAAATGAGTTTT
AAACTGCAATGTTGCTATGACTACAAAGGCATCAAATTTTCGTGTGGATTGTACTTGGCAGTTAAAAGACCCAATAAAAA
TCACTCAAACGTTTTGAAAATGATTTTTTTTTGAAATAATGACAATAAGGAACAACAATCTATATTTTAACGGTCAAAAT
TATAAACCCTGCAAAAATGTTGGCAAATTCTAAAAACAATGTCTCGGGACCTAATGAAGTTTGACCTACTTTCGCTGTGC
AATTCATTTCCAATGTTTGCTATCCAATCTTTCCTTAGCTCCTTCTGTGTGTTTCTGATGTAAAGTACCGGAAAAAAAGT
ATTCGTCTTGCAGTCCCATTAGAAAAAGATCAAAGTTGTGGAACGAGATGGATTGCAATCGAGACTGCCCAGATTTAATA
CAACCCTGCACAGGACAAATCTAGCACACTTTGGAACTTATGTTGAATGAGCAAAAAATAAATAAATAAAAATACTAATT
TACTTATAATTCAATTTTTAACAGGAGACGAAGTTCAGACGTGCATATCTTTATTTCAACTCGACCCAGTATCTGAAAAA
AAGCAGTGTTGTTTCCAAGCGGCGTGAACTCAAGTTGCTTTTAAGTTGGAAGCATGTCAATTTTGTATTTAACTTTTTAA
CATGACAGCCTGGCATTAATTAGGCTTGCGTCACTCCATAAAATGACACATCACCATAGTGAAATGAAAACAACAATAAT
AATCACGTTTTCTGAGAACGACACTAACCCATGACGTAGATCTGAATCCAAGATGTTTTATATTTGCAAAAAATCTTCTT
GGAAATAAAAACATCTAAAAGCCTGACTCGACCTTTTAACAAATTAAACTTTTTTATTCTGTTATCACATTTTGCTTGTA
AAGAAACGCTAAATTAGGAATATGGCGTCAAGTTTAGCGAAAAGCCGAGAGTAATGCTTCCTATGTAAGCACTGATTAAT
CAAACAACGAATTCACTGATGGTTCTATTTGTCAAATGTCCACCCGAAGAAACAAAAACGTTAAGTTCGTTAGAAGTTGT
ACAACAAATCCAAAAGTATTGGAATGATAATTGACAACTTGTCAATCAAGTCAATCTGTTCATTCATTCCGTAGTGAACA
GGAAGCATAGCTGTAGGGACTATTCATTCGAAATACATAACGGTTTTAAAGCTCTGTCTACACTTGCATTGTTTATAGTG
CAAACAGGTTTGTCGTTTGAATGAATAGGCACATATAAAAGATCAAGCTCCTACATTTTTTAATTGGGATTAAACAGAAA
TGAAAAAAAAAAATAATGCACATCATAATTCGTAATTACGTGCTAGGGAGTGAGTATTTTTCTTTGTTAGTTAATAGCCA
CTGTCGCTGAACAGGTCATGAAATAAAAAAGTGTCTGCACTAGATAGACAAAATGGATATTTAAATTTTGATCCTTATAA
CCAGATTTAAGATAGAGTGAGATTTTTTTTTCTATTATTTCCTGCAGCATATAAATGTAGATTTGTAATCCGAAGCCATC
GCATCAATACGTTTGCAGAAATGCAGCAACATTTTCAGTGGCTTGATGGTGTAAATTTTTATTATGGGGATGTCATAACA
GTTGTTTAGTATTTATTTGGTGTGTAATCAGCTTTAGCAATTCTTTGTGGGCATCACCGTGGTAGCGACAATTTTCGTGT
GTATTCGGGGAGGAGCACGAGAACATTCGTTTCCGTGCATGTTTTTGAAACAATAAAAACAGGAATAGCTTTAATGTTTT
GTTCAGAATATTTTTTAATGGAACTAATTTTAAAAGTTCAGCATAATAAAAGAAGTGTAGCTACCACGGAGTTATTTAAG
TATTTTGCAAATTCAAAACATTTCGTAGCTTTTAGGAGCTTTTTATTCTCCTTTATACGTCGTTTTCTATGTTCTTTTAT
GTTATTCTGTAGAATTTAATTAACGCTGTGCGATATGATAAAAAAACACAGTAATAGCATATTTGCAGTACCAGTTAGTT
TTTAAGATCTTTCTGTTTCAAACACGTTTTACCGAATTTATTGAAATATAAACATGTGATGATTAAGGGAAGTGCGCCCA
CGACGTTTGTAATTTCGGCTTAATATTTTGCATTCGCACTCTCTTTTACACGTGATACGAAGCGTTCTCTGGTTTATATA
TAAAAAGATTTTTTTCAGCGCAGGAGATAATCAGGAAAACTAGAAGAAAAGGATATTATAAGAACGACAATTGCACGAGA
ATAACCGACGATCTGCACGAGTGGGATTAAAGAAACGAACAATATAAGATAATCAAGGGAAAGAAAAAAGAATTATATAA
ATGGTTGAAGCTATACGCAACATCATGTCCTATGGCTACCAGCCACCACAAACTAATACTCCATATAGTCCGAATTCGCA
CACAAATAAACTTTATCATCAAGATGAATATAGAACAGACTCAAGATCTACACCTTCCTGGCACAGACACCCACTTCCAA
ATTATAGTTCACCACACTATGGTGGAATATCGCCTGGTGTTTCACCGCCACCACCGTCCCTGACTCCACATCCTTCAAAT
GAGGGACCAATCTCAAGTGGATGTATGTGTACATCATGCAAGTAGGTTCGATGTTTAAATTCTTTTTATTTGTTATTTGT
TTACTTGTGATTTTATTTTACTTTCTATTTACAATCTCAGGTTTTTAGTTTATGTATTGCAGTAATCACATAGATTGTTT
ATTAGGGAAATCTGATGGTGGTTTTCTAGCCATGTTTTTTTTATAGTATTTACTGTTTTTTGTGTGGAGAGATTTTTTTT
TTCTCCTATCATGTTAAGATTTTACAGTTAAAATCCATGTTTTCTCATTATAATATACAAAAAAAAACAATGTCCAATGT
TTGCAACTGATAATTTTAAATAAAAAATTAATTCATCGCGTTCTGATCGTTGTGAATTAATTCCCCTCATAAAAATCTTC
TTTCTTTTTTTTCTATGAAGTGAGGGCAAAGTGCGTTTAAGTTAAGACGGGTGCTGGTTTCTTTAGGGAATGATCACAAA
CAAGATCCAAAGATCAAAAAAAAATCTCTCTATATTTTTTTGAAATGCTAAATTTTTTTACGTTTAGAAAATAATACTGA
AACATAATACTGAAATAATACTAAAAAAATATTGTACTTTACAAATAAAATTCTTAAATTCCCTCCCTTTTGGTATACGC
GTGCCATGGTTGTGATTTTTACACTCAATATGAGTGGTGAATACATCAAATATAAACATCGTTATTAATCACTATTTTCA
GCCTCTTTAAAAAAACAGGTTGATCTCATAGAGCACTGGGGAGGAGAATAGTCTACGCCTGACCTACAAGACTGTAAAAT
AATTGTGAACCGCACAAGTTGAAAATAGACGTTGAACTTGTTGAAGTTTGTAATGTTAAATTCCATCAGGTTCATATTCC
AGGAAGCGACCGAATGAATAAAGCAAGTTCTTTTAGTAACGGTGTCAAATTTATGCACTCTTTATCTAAAGAAAGAATTT
TGAGGATCTGTGGTTTAACCTACTTGTACAAACTGTTTACTTATAGGTAAAAAATAGTTAGGACGGTAACCATTTTTATA
TAACTCGAATAACTCGCGAGTTGTGATAGTTTATTTCTTCTTTTCTTGATCTCAATAACTCGGACACTCGATAACGCATA
CTTGATATCTTCAAACTATTGCTTCTTCTGTCCCCCGGTCTTTTTACACTTGTTTGGGCCGAAAAAAATGTTTAAACCTC
AATTTCTCAGTATTATTTACGTGTTGTTTTGATGTGTAACTCGTTAATCTCGTTTGGTGACAATTTTCAATCTACTAAAT
GAATGAATAAATATAGATAGGAAATCTTTACAAATTATATAACTGTAACGATCTAATATTCCTTTTCATTCCCATTTCCA
ATTTTTTGGTAGTCCTCTGACTACTAAGATTTTATCGTATTATTTTTGTCATGTATTTTAATTCCGAAATATAGCAAAAC
CGCCGTACGCAGGGCGAGCAATTTATTGTGGTTGCGAGACCACGGACAATATCATCCACAATTAGTTATTAGCACGGAAC
CACAGAACGTATAAACACAATCAAAAACATTGGTTAAAGGAAGTGTGGTTTATTCTTTAAAGAACAGATTGTAAATGTAT
ATTTGAATAACCGGCGCTCATCAAATAGCGACCATTTTGAATAAACACCAAGAAACGTTCAAATCTCTTCATGTGTCGTC
AATTTTTTTGCTAACGTGTTATTTCACTAGGGGTGTTTATATGTGTTTTACTAGAACACGCTCATATGAACTTAGAATGG
CATTTTGGGCTAAAATTTAATGATGCCTTGAATAGCTCAAATTTTCAAAGTTGGAAAAATCAAAATATTGTTACGCTGTT
TTCAAGATAATAAATACCCACTTTTTTATAAGAACACAAAATTCTAACAAGGTTGGCCATTATTCTTAATTTAACATTGT
TCTAAACAATAGACCAATATTCTTATATAAGAAAGTGTATCTGGAGAGGATAGATAAACAGTTTATCAAATAAAAAGGAG
TCGTTAACCCGTGAAAAAAAATCACGGGGTCGCCCGTCTTTAAATTAAACGCTATTCCGTGTACCTGTAGCACGATGTTT
TTCTTGCGGACAGACAGAATTGGGCTAATAGTAAAGAGAGGGAAGATTTTAATTAGCCCTCTCATTCACAACTTCAAGGT
ATCTATTTTTCCCCAACTATCACACTCAGGTGAAATTTAAAACATCGTGTTTTTACTTTCATCTTACAACAATTCAGTTT
TATAACATAATTTCATCCGTATTCAAAATTTTGTTATTGAGAATGCCAACATATATTGTAGTCAGTAACTTTATTCGAAT
AAATTTTATCGCGAAAACTTTGGAGTAATTGGCGCAAAATGGCAAAAATCGCCAAATTAAATCCGCCCCAAATTTTCTCC
GAATCAGATCAGTGATAAAACCACAAAATGGAAGTCCGTGCTGAGTTTGCGAGTATTTTAAGATTGCCAGGAACCTATTT
CTTATCAAAAACATTTTAATAAATACACATCATTGTTCGATAATTCTTAGCTACATTGCATTACGTGATTTGCGACATCA
CGAGCGAATTTTCGCCGATCATTATGAATGTATAGCACAAGTGTTTTTGTACATATACGTGCTGCTTGTACGTGGTGGAG
TTTATTTTCGCGCCGTAGACAGAGGACGATTCTCCTTTAAAATAGCCTCATTTTCAAACATATTGTATAGAATGGAATAT
TCAACAAAGTTTTCGCGAGTTAATATGGTTTTAAATACCTTCTCGTCAGTGGATATTTTGTCTAGACAGCAAATATAATC
TGACGATCGTCTCAGCAAGACGAACGCGTTTTTTAAACAACAAGACCATAACTTATAATCTTGTAAAATTTCTGCAATTT
GCAAAGTATAATAACAACTTACTGTGTATGCAACTTCAAATCTAGAATCTAGAATTAACTACGCTTATCCTATAGCTTTT
ACGAGAAAGAGTCTTGGTACGAGGTTGCTGCAAAGTGCCTGAGTCACAGAAATCTTTGTTGTATATAGGTGACATTAAAT
AATAATTTGTTTGTAAGCTGCTTAAAAAAAAAGATTACCTCAAAGCAGCATCACTTTATACATCAACAATTTAGTTCCAA
AACAATAAGAAAAATTATTATTCTCGGTACGCATGCCTCGAGGGTTGTTTTTGTAAAAAATGCGTCCTCGAATAAATGGG
AATGTTTAGGGAATGTTTCAACGTTACAGTGGTTTCACCTTCTTTTTTTGTGATATACGAAAACACAAGGTTTTTTTATC
AATATGAAAGACAGCTTGAGATTGGGAAATAAGCGTTAATTGTTTTTGAGTGTCTTAACATTTTTATAGCTAAAAGTTTG
TTTCTGTATGGTTTGTTAACAAAACCCGTATAAGCAAAGCCCTTAAAAAGCTCCGCTCTGACGTTTGTTTTACATAAGCC
TCACGGGAACATCGTTCGTCTAACACGATGGTAAACCTAAGCCCAAAACATGGTAACCAATTTTTCGTTCTTTTTATTGA
CAGAATGAGGCATGACCCAAGGTAATAATATCTCTCAGCAGCGGTCGCACATGCTGTGCAAATGATCTCCATGGCAACTA
AGCAGAGACACAGACAACAACGTAATAATTTCGAATTCTGTACATTTCAAAACATCCGTTAAGACTGTCCTCTTTTTATG
AAATGGTATTAACTCAGCTTGTAGTGGGGTTACATAAGACGCTTCTCCCGCCAAGTTCAAATTATTATCTGACTATTTTA
AGATTTGTAACTTCGTACCCAGGCTGTTTTAAAGACAAAAAGGTGCTTTTAAGATTTACACGGTAAAACAACGTGATCCA
CTTAAATATTGATAGCATGTTGGGGCAGGGCGGTTGTTCGGCCATTTTGGCTAAAAGAAAAAGCATTGAAATGCTGACAT
TATATTTTAGGGTTTTCCAGTTTCACATTTTATGTTCCCTGGACATCCATTTCCATTCAGAGAAAATTTAAAACCCTTAG
TGGATTGTTTTTTAGATGGCAAATATAAAAGCCTACCAATGTTCACATTTTAACCTCAACACGCACCAAAATGTGGATAG
CTGCTAATAAAAATCTCAACTGGTGCACTATAAATAACCGTGGCTATTTTTCGTACAGGTTATAACTTATTATGGACCGG
AACTCTGTATTTCCGGTCACGTAAGGAAAGACATTTTTTAACCTGAAATTATTAACTAAAACTGAAGATTCCTAAATAAA
TTTGCCAGTATTTATGAAGGTAATTTAACATTTAGAAGAATATGTCAACGATAGAAAAAAGATTTAGTTACAGTTAATGA
AAAGTCAAACAGCGCGTTTTTCAATAATTTTCACTGGAACTATTGTTCGGGATTTTTACAAAAACTTGCGATACTCGCGA
AAATTAGGTCCTGAAATTAGTTTGGAGATTGGATAAATTTAAAAGACTGAGATAATAGGTAAAAGAAATCTACAATACAA
AATGCGATACTCTAGATATTTTAAAGACGTTTCAAAACTATAATCCAAATTCCTATGATCGTTAAAAAATTTTAAATTGT
TAATTTTATTTTCAGGTCAGGAAATTTTGCTGGAAATAACGTGGGATTTTATCTTCCTTTTCCAAACGAGTTTTATTTGA
AGAAGCCAATTCTTTGTTTATTTAAACAACACAACTTATAATAGTAGATGGATTTATAATTATCTTTGTCGTGATGATAA
GGGGGCGGGGTCTTCGACAAGAAGAAAGGTTGGATTAATTGGAGGGGTGGATATTTTTAGAAGAATCTGTCTATACTTGA
AAGTATCAAGCTGAGGGGGGAGGGTGGCGTTGTTATAGGTAAAAATATTTTTTCAAGACAATATCATCAGTTGTAAGAAG
TAATTGCAAATATTCGATACACATGTTCTTGTCGTCAATATCAGATGCAAAGCAGACAGTTGAATGTTTGATGTTGCTTT
CTATTGTAGTTTGCCAGCATTGTGTCTCAAGGAATATTTATTACCTACAAAATTTGTTTTATTACAATTTTTCGAAATTT
AATGTCCACGGTAATTATACCTTCCCCAAATTATCAAATTAACCATCATATTTAGTCCTCCTTTTGTATCCACACCCACT
ATCTGAGGTTTCTGGTTGTATTAATAGATTTTTCCTCTGTACTAGAAGATTCCCCCAGGTATAATAGATCTAACCCCAAC
AATAATAGATCTACGCAAACCATAATAGAACTAATTCCAGCCTTAACAGATCTACCCCCAACCATAATAGATCTACCCCA
ACCAAAACAGATCTATCCCCTAACCATTAAAGATCTACCCCTGGCGTAATAGATGTACCCCCGAACCATAACAGATCTAT
CCCAGCCTAAATAGATCTATCCCCAACCATAATATATGTACCCCAGTTATAATAGATCTACCCCAACCATAACAGATCTA
CCCCTAGCCATAACAAATCTGCCCCTGACATAATATATCTATCCCCAACCTTAGCATATCTTCCCCCTGACATAATAGAT
CTACCTCTAGCCCTATCCCCTACCCGTTTCGTAATAGACCTCTCCCCTCCCCCTCCCCCTCCTACAACAGACAACTGTAC
TCATGTAACTATGTAAGAATTACGTAACGCTTGTTAAAAAAAATCATTAACATGATTGTATCCTTTCTTTGTTAACTGAT
GTCGTTTTTGCTTGATTAACTTAATAAGCAAGTCATTAATGACGGAGTAACCGGAAGTTGAAAGATTTTTTAACGAATTT
TTAACAACACTAATTTTCATTACTTGTTATTAAGAAACAATAAACAGAAGCTAGACATAACTAAAGAAACAGGTATCACG
TTTTGATAGTTTTCAATATTTTATAAATAGGGTATACATTTTCTTTATCTTCTCCCATTAATTTATACATGATTTATTAA
AAACACTCAACTTGAAAGAAGCCTTTAAATGTTTTTTAATTTTTCAATTTAAAGCTTCAAAATGTTCTTAAACTGTCTTA
ATTTTTCTCTTTTGTTATTTTTGAAGTTTAAAGGCGCATTTTAGTACTTCTTTAACAAATCCTTAAATGTTCCGAAGTTT
TTGAATTCTGAAGCCATATGTTCTTATAAAATTTGTTCTTATAATGAAACGTATGTATCCTTTTTTTGTAGTGATATGTC
AACTTTGCTCTATTGCAGTGATATGTCAACTTTTTTCTCTTGCAGTGATATGTCAACTTTGCTTACCTGTAGTGATATGT
CAAATTTGTTTTCTTTTAATTTTCTTGGCGTAGTAGTGATCGTCTTTAAATATTTTATGTAATTTCAAGTTTTTCTTTCT
TTTTTCTTTTAATCGAGCAAAATCACCGCATAATGTTGTTCGTAAATGATTTTTTATTGCTTTTGTTATTGGTTCTGGCG
GGAAAATACATTTGACTTATCAAAATGTTTTTGTTTACATGTCCATCCAAGACAGCCGACCTTTTACCTAATTAGCGGTG
AACAGAGGTTGCGTCATTGAAAAATAGATGGAAGTGGTTTTTGATTCTTATCAGCAAAACGATGTCGTTTTGTAGATGTC
AATTAACTTTAGATTATCTTTTTTCGTATCTTAGTATCAGTAATTCTTAAATATAATCTGTGTTTTAAGCCTGAATGATT
CTAATTTGAATGTTTATTTTCTATTCTCCAAAAAATTTTTTTCACGATATTATTAAGTATTTAAATGTCAAAGTATTGCT
TCTTCCCTTCCAACTAAAGTTTTAAGTATCAGTTTGTTGGTTATCCTTTCTCCAAGATCATCCTAAATGTATGAGGAGAG
ATTTTAGACACATAATTTCATTGTTAGAAACAGGTCAAAAAAATTTGACTTGGTGTACAAAATAATTCAGATGTTGGATG
GGTGTGCTTTCGAACTTTGTAATTCTCATGAAATTAAGAAGTAAAGCCCAAAATGTTTGCACACTGCTCCAAACTTTTTG
TTCTTTTTCTTTGAATTTTATCCTCAAAAATGCCTTAGCTACCACGAAGAGGCCTAGCGACAGGTTTCTAGGTTAAAGAA
GTAAAATAATAAATAAATGGACCATTTTCTTATCCCAAGAAACCAAAGCCCATTACGCAGAAGTGGAACGGTATCGTGTT
AGATATTTTTCGGGGGGAGGGGGGGGGGAGAAGAGGGAGGGCCGCCCCTTCCATTGAATGTGCACTCTGGTTTGACAAAA
AAAGTATAGCGGTGAAGCAATTTAAATTTTGATTAGTTTTTACTTTGATCACATTTCGTTAGAATTGGTACTTGAAATTT
TTTAAATCAAATTTCAGACAATTTTCACAAGCCATTACATAAAATATAACAAACAGTTAGATGGGGATTTAGGATGGCAT
GTTTTTAGTACAGATTTAACTATTTCTTTCCCCTTTTTTTTCACATGAAAAATTAACAATACCAATGTTTCCTTTATCTT
TTGTTGTCGTTACAAAATCTCTTTAAGATCGGATTTCCCGAAAACTTAAAAAACACACATAGGAATAAAAATTAACAAGT
TCCTTTTCCTTTCTCACTGACATTTTTCTGCTCGCGATTTTCACATGGAAAGTACGGTTCGTGGGAACAAAGCGAGAGGA
GGCTCTCTTGGTTACTTTGATACCAGTTTGAACGAAATAGAAGAAATTCATTAGGTATATACTATACCGTTATTCCTCTA
ATTTAGTGCGATTGAAAAATTAATTATTTTCGAAGGATCGCACTAATAATTAAAGGAAATAAATTATCTAATTAGAGGAA
ATAAATTATCTTGTTTCGGAAATATAATTTTGGACTAAAAATAAGAGGGAAATTTGACCTTAGTCGCACTAAAATAGAGA
AAATTTATTATATTTATTATATTATATTATATTTATTAACCTCTTCATTTTTTCTATCAGTTTTGTTTATGACTCTTTTC
TTTCATCGATTTTCATTTTGTTGTTGTACGTATTTTCTTCTGTACAGCTGCTTGTGCCATTTTATTAGGTAAAAAAAAAA
ATAAGAAAACATGTCCTTAAATTAATTAGTGAAAAGGGAATGTCGCATTGAAAATTAGAGGAAATAAATTAAGGAAATTT
AGAAAAAGAGTTCTTTCGAAGACACATTAAATTAGAGGAATGATCTAAAATCTGCATTTTTTTGATCAACTTTAGCACAA
CAACATTTTATTCAAACAGCAAATTATTTTTGGGATGCGGAAGCCATTGTTTAGCAGTTTAAGTTGATAATTTTTAAAGT
TTTTTAACCCTCTACTCAGCGACCATCAAGCAACTTTTCTATTAACTATAGTTTATCAGTTACCACGTTGAAAGTCAAGT
CATTTTTAAAAGCAACGTATTTAACGTATTTTATCGTATATATCACAACAAACTCTATTCATAGCATCCTGATTTGTTTT
CTGTATTCTTAAACATCCATTTTAACTCTGAATAAATTATTGAAAAAAATGACAAATTTTGAGCCTTGTTATAAATTTTG
ATTTAATCTTTACACTGAGGTGATATAGTGATGTCGTATTTGACTTATAAAGTTGTCGACTCTTTACTCTGGTTTTAAAT
TTAGTGTTGTCATCTCTTTTGGAGCCATTTATCGAGCTCCAATTGGTAGGCGAGATAGCAAATTTGTGCAATTTTATTTC
CGTTAAATATTAATTATTTGGAGCATAAAATGTTTTAAAATGACTTTCGTCATCACGCTTCACTGAATATGAAAAAACCC
CAATTGGAGTGGCCTTTTTTTTGAAACTAGGAAATATATATTTTGAAACGGAATAATACATGAATAGCTAACTGTGATTT
TTAAGACCTTTGCACTACAGGGTGGTACAAACACTGCAGTAGAGAAAGAATGGTAGCACAGGAGCGTGATTTCGACGATT
GTTAAAAAAATTAAATCTTATATTTGTTGATTTTGACATTTAAAGTTCGGGTGACGGGGGGAGATGGTTGTAGGGGGGAA
GGGGAAAAGGGGAAAGGGGAAAGGGGAGGGATTTGTACGGGAGGAAGTGAGAGGTAAAATACAAAATCTTGGATGCAATT
TTCGATTTATGAGTCATCCTTTAATGCGCGTGCGTGTTGTCCGGAGTTAACTGATAAAACAATCCAACAGTTCGCCTTCT
TTATAATTTATAGATTGCTTAAATTTCATGCAGTTGCAAAATATTATGCTTTGCCAGTTACGTCACCATAACAACAGCTA
TCTTTTATTTATTTACTCTTTATCTTAAAAATCTGTTTATCGGATAACGAGCTTTGTAGTTTTTGGAGATAAAACTTTTA
TAGAGATTAACACAGTCGCACACGGACCACCCTCATAATCTTGATTGATTGAGCGCTCTAAATAAAAAGCCCGCCTAACC
ACCCAGGCGTTCTTTTATTGTTGGACTTTGTATTAAAATGTAGAAGGGATTGACGAACATCGATTTTGCGTTAGTAGGTG
TCGACATCAATTGGAACATTGTAAAGAGTTGTCAAGATTTATTTTCATAATTTTATGATTATCTCATAAGGACAATTTTG
TAAAAACAATGAAGCTGGGAATAGCCAAAAAATAAGCTTTAAAATATTTTCTAATTTTCTCTTCTTTTTTGACAGAAAAG
CAACAAAATTTGTACTTGGGTTTATTCAGATCTTAAAATAATTAAAATAAACAAAAATAAAATGAAAACAATTTTAAGCT
GAAGTCAATTTTCATAGCTATTAAAAGGTGCCCCGGTTACTGAACAGTGGGCAATCATTACATTCTTTTGATGAACCACA
GGTAACTTAACTTTCATTAGTCAAAAATTTAAAACAAGTCCTGAGATTTTCTGGAGTGAGAATAAATAATATATATAATA
GTATAATAAATAATGAGAATAAAAAGCCGTTTTTTAGTTTTATGCAAAAGTATTTCTGTCATAATTAGCCCGTCGAAAGC
AAAGAACAGCCATACAAACAAAAAATAGGAAATAACCCGCCACTACTTGCTTCGCACACAGAAATTCGAGTAAAGTTGAT
GTAACAACATGAAATAAGGGCTTGGAATATGTTGCAGATATTATTAGTTCACAGGATGTTAGGGGACTGGAAAGAGAGAG
GGAGAAACTTCCGGGTGACGGAGGTATTTTAAAATTTGAATTTCCTTAGAGGAGGTCACTATCACTATCAAAAGATTGTT
GCGTTCTATTTTTGTGGTAAAATAAAAATGCGTATGAGTGCTATGATAAAAATTATGATATAAATAATATTTGAATGGGG
GTTGCTCCATAAAAAGGAACTTGTAAAGATATTTGTTAAAACTATGCTTTACTTTCAATGTTTGATTAAGCGCTCGTGCA
CCCACAATCCGTTAGGCTTTTAAAACTTCCTGTAAAGCGGCCAGCGTTAAGGTTTTAATATAATTGGAGCATCAACGAGA
CATTCTTTTTAAAAAAATTGTTTTTCAAAATTTTTGGCAAAGTTTAAAGCAGTATAAAGGACTGTGAAATTCATTCAACC
CATGTTTCGCGCATGCGTTCATGCTATACTATATTCTATGCGAAATATTCAGGAAAACCGCGCAAGAAGCAAGAAAAAAT
CACTTCACTAAGTCTAGCCCGATTTAAGCTTATTTTTCTATTTTGTTTTGTTTTATTTCTCGCCCGGATGTATTGCGTTT
CCGCTATGTCCGCCAAAATATTGGAATGAATGAATTTTTCTTCTTTTTTAAGTATATTTTGTTATGGTGTCCCGCTTCTC
ATTACATTAACAAAATTCTTAATTAACAACTTAATTGTTTTAAAAATCAAAAATATAGAACACTCTCCACCGCAGATGAT
CGATCGTGTTCGTACACGTTGATTTTCTTGTAAATTTCTTTCCTACTGAAATTGATTTTAAAAATATCAATCATGAAATA
AATTAAATTAAATTAAAACGTTTTTTACAAGCTCACATTCGTTTTAGGAATAATTTTCATGGTGTCCTGATATCCATACA
ATTTTTATTTCAAAATAAATTCTTAAATCCTTCCTTAGAGCACCAAGGCTTTATCCCCTTTGGATGTTGACTAGATGTGA
CGTCACGCTATAAATTTTATAGTGGGGGAAAAAAAGAAAGTGAAATTAGTAAACGTAAGTAAATTGGATACAAAAAACCC
ACAAAAATCAAAAATTAAACTTTTTTGAAAATTTAAGTTTGGAATTATCTCCGATTTATCATTATAATTTTTTAGTTTTA
TCTCTAATGTTCTAAGAGCCATAATATAGCTGCTACGATGGAGAGCCCTTTTTGTTTTGTTTTGTTTTTATCGTAATTTC
TTAAGGAAAGAAATAAATACAATTATATATCGTTTATTGTTCGATTCATTTAATTAAGCGTTCTATTGTTCATAAAGGCG
CCTCATTAACAATTATTTAAAAAATAATACGGCATATGAAATGGACACCATGTATTTTCATGCAAGAATTTCATTTTGTT
GTTGTGAAACTGTTTTTTCTTAACAAAGCGTCTTTTTTCTTGGAACATTGTATTTACATGGTGGCTTGGGGAAGTTTTAA
ATAAAGATCATCTCGAATTCAAGCATGCAAAAACCACCTTATGCATCCGTTATAAGACTACAGTAAGAACGCAAGTTTCC
TTTATGTGTGACGTCACATATCCGATATGGTTTTAATTCTTTTCTTTCAACTTTTTTTTTTGTCTTAACACTCTTTTCTC
TGATGATCAGATGACAGACCGTTATGTCATGATTTACATGACTGCAACATAAAAAGCGAAAGTGTTCTTTTCAAATATAA
CATTTAAATAAAAATATGGCGGTTATACCTGACTACGAGTTATGGTAAGTTTCTTTTTTAATGTTATGCTTGAGGAAGCA
AATAGTAAGTCAATATAGTTTGCGCGTCCGATTGATTATTACGAAGGATATCAAAGATTTGTAGGTGAAATAATCAAGTT
GTGAAGTATACTGTAAATAACGACTTCATATAGAAAGACTGAAAAGAAAGCTCATAATCTCTGAAGGGTTTTTCTATTAA
GGAGTGTGGTGAGATAAAGGTTAAATACCATACTATGACTTTGCATTTTTAATATCTAAAATCATTCTGACGTTCATGGG
AAGTAGTTTTGGTTAATTTTAACTTCGCCTAATTATTTTTATGGACACACGGTCAATACATCTTGCAGGAGGAGTGTTTT
CACAAAAGGTCTGTCAAGCACAAGAACAAATCAAATTAGAATGTAGTCTTCCGTGGGATTAAAATAAAACGAGTTACGAC
TTAAGGCTTCATATTCAAAAATTTTTCCGATGTTTAGTCTATCACCAAAGAAGAGTAATCTAATAAAGTAGGTTGAAGTT
TTAAGAAGTGTGACCACGGCACAGCAGCACGAGGAAAATTTTTATTGTAATTCTTTACATTTTTAAACCTCAAGGCTTTT
TTAACGCGTTCTAACGACTTTACTTTTTCTTCATACAACATATGAAAGGGGGGGGGGGGGGGGATTAGTTAGATGGGCAC
GAATTAAAGTTTTTTTTTAGGGCCAAAGCCGCATTTGGGACGTCCTTTTATTGTCCTAGATATTTTAGTGTTCATTTTTG
TAGGCATGTGATTGGATTTTTGTGGTAAGTTTTCCCGCTTAAATAAAATGAAATAAACAATTCCTTGCGTTGTGACGTGT
TTTATTACCAGTCAACAAAAAGCATAGAAACATGTCAGAATAGCAATAAAAAAACATATAAATAACCTTAAAAGATGCGT
AACACACCACATTGGTGTGTATCATGCTGTAGACATGCGATTGGTGACGTGCGTCATATTACTTTGCTGTCCGAGTTGAC
AACACGAGGAGAAATGATTCAAAGTTTATTTTTGTTCGTCCATTAAATTGCGGGTTGTTTTGTTTGGGCCTGACTTCACA
TTTTTAGAAGTGCTATTTTTGATATAAAAACTGAAGGGTATGCTGATAATAATATTTTATGAGTCATATGTTATTCATAA
TTTTTTTTTTCCTCGTTTACCAAGATGTAGTATGAGTAATCGCTATACGGAATAAAACTGCTATGAATTAATTCATAGTT
TGAATTCTTTTCACTTTTTATATCTCTTATGGAATTTTACAAATAACATTTAAGGACTTTCATTTCTACATGATGACGGA
CAGCCTGTTGTGACATCGCACAAGAGACTTGCAGTATCGTTCAAAATCCCCTGTGTTGCAGAAAAACAATATGGGTGACA
AATAGTTTGCAGAATAAATTAACAAATTTACAGAACTAAACAAATGAGAATAGTCAACTGCCTTCAATCATTTGTACGGT
TGTCGTTCTTATGTTGTTATTGTTGGGAACTTTCTTCTTCTTTTGTTTCATGTACTTTTACTGCGGTCAAAATTTTTTCT
TTTGTGTTTTTTTTTGTGGTTGCGGAGCTCGATCCTCTTTTGAAGAGTTACCGTTTAAAAAAAATTTTTTTCAGATTTTT
TTAGTGTAAATTAGGATAATTGATGGACTATTTGATAGATGATTGATATTTCCCACTGACCTGTCAATCAAACTGATAAA
ATAAATTTGTAAAAATATAATTATAATATTTTTTTTGGACACATTGCCACAAAAATTGACTTTTTAATTAACTCTATGAT
TTATAAAAAAAATTAAAACTGTAATAGCCAAATAAAATATATTTATATACTTTTGTTTATGTTTAGTCGACCTCCACAGT
ATCATCCGCCATCTTTACCCCATCTTCCACATTATTCATCTCAACCATCTTGGATTTCACAACAGCAATCCTTTAGCCCA
CCTATCGTTAACAGCAGTGGAGGAGTGCATAACGAGCATCAGTCTCCATCTTGGTCACCAGGGATGGCTGCAATGACGGC
TTACGAACGAAATAATAACGAACCTAGTATGGTATCTTCAAATCGATTCGCGCAAATGCAAGATCCTGGCAGATATGCGA
CTCCCCAGGAATCAACCAGATATTCGTCCATTCCTGACTCTAACAGATACAGCCAAAGTCACGACTCGAGTAGACACACG
TCAATGCATGACACCATGCCATCAGGTATGTGGATTCTTCCCAACTGTTATTTGTATGTTTATGTTTCGTCACGCCGAAA
TTTTCTTTTCTTCAGTCTAAGTTCACTTCTGTTGTTTTGTTTATAGATCCAAGAGAATGGTCAGCATCTGACGTACAGAA
ATGGATCCAGTGGGCTAGTTTTTCTTACAAGTTAAAATCCATTCCTTCAGAACGATTTCAAATGAACGGAAAAGCATTAT
GTCTGATGGATCTCAGTATGTTTATGTTCCGAGTACCAGATGGAGGAGAGCGTTTATATGACGACTTCCAAACGAGACTA
AAGAAAGCACTGTGTCTAGATCAACCTCCAAAAATCACCTAACGAAATGTTCTGTACATATTCTGTGTATTTTTAGTTGC
AAAAACACTTTTCAAATTTTTAGGTTTCTTCACAGGAAGACTTGTCATAAATTTAGGGAGTTAACTTTCACTAATGATCT
ATATCTAGGCCGTTTTTGTTATAATTTTTTCGGAATCCTTGATTGCAAATAAAAAGTTTCTTCCTTTTATTTAATATTGA
CAGAGAAACGTCTTCATGTACACAATGCACGCTTTTAGCTACCAATAATCAGAGTTCAAACAAATTCAGCAACAAACTCC
ATCACAGCTTATGAAAAAGTTTTTTAGAACAGTTTTCTGCCATTATTTTTGCCTCAGTCTCCCGACAGTCTCACTGCTAG
GTACCCAAAAACTACTGGTCGTAGAAACAGCGTGCATTTTACACTTACTATTAAAGTCAACCTCGTTCCCAAGCTCTCTT
GTTCTATCAACCCTGTAAAAGTGACAGCTAGACAGGAGATCTTGGGACAAGAGGTTGCCTTTAAATAATATTATTGAACA
AGTTTAAAAAGTTTTTTTTGAAATATTTTTTCGAGAAAAGTGTTATTTATGTTATAGGAATACTGTAATTTATTTCGAGT
TATCGAGTGAACTAGAAAAATGAAATTATTTAAATTTCATCATTTGCTCATTTACACGTTTATATAGTTGCTATGGTAAT
AGGAAACGCCTTTTAGTACGAAACGAGTTTTTTGGTTAAATTGGAGACGTATCCATTACGTACTCTGTACACAATGGCGC
TTCTTATAGCAATGTTTTATACACAATGGCGCTTCTTATAGCAATGTTTTGTACACATTGGCGTTTCTTATGACAAACAG
ACGAGTAATATATATATTCATATTTTTGACATTTTATTATAGAAGAACAGAACATGATTTATTTTATACCCAAATACGTA
ATGCCATATTTGATAAACACATATCCATATATGGATACTGTACAGTCAGCAGTTTTTTGTGAAGACGTTTGTTGTTTTGA
TGTTCCCAGTGACGCATGCAACGTGTTTGTCAATTCATATCACTTTCTTAGCATCGGAAGAAACCCTATCGTAGCAAAAC
AAAAATATGTATTAGTCAGCTAGTATTTTTTAATTGAACACTCTAGGAATCTTCGTTTGTATATCAAGGAGGACTGGGTT
TAAAGTTGGTAACATTTTATTATTCTATTTCATTTTTTAACAGCCACTTTTCTAGAAAGACTAAAGTCTAAGAAAAAGAA
TTGAACAAAATACGAGAAGCCTGGGAAGGAGTGGTTGAATTTAAGTTTTTTTTGTTGGAACGATGTAATGATATGCTAAT
TTTAATACAGCAAAAACCATAGTGTATATATTTTGTAGGAAGCAGACACGTTTTATGTGATTACGCTACTAACTTTATAA
CGACAAATTTACCGACCTCGACCCAAGAGAATTTACTTAAGTCTCCAACACTGGTTTATTGTTGGAGAAGAAAGTGTTCT
TGGGTAGAAGTCGCACGTGTATAGATGTTAGGTTTGGGAATATATAGTTGAAAAAAAAATTGAAGTTATCTCCATAGGGA
TTTATCTTTAAAATACTAATATTTAACAAAATCATGTTGTCCTTTGAAAATCCAACTAAAGGCTGAAGGTTTAGATTTTT
GCAAATCTTTTTGCACGAATTTGTGACTAAAATTTGACAACCCAATATTCCAATTATCAGCTTCCCAATGTGGTCACAGA
GTTAACAAGAAGCCCTGGGGGCTCTAAGAATTTCCGCGCGCTACCAAAATATTTGATGAAAACCTGCTAATTCGTTGTGT
TATTGTGCCAAACATTCGAAGGGGTTTGGTGCATGAACCTCTGAAGATAAAGTCCATCAGTGACATTATATCTTACAACA
AACGCAAACAAAACGAAACAAACTTACATTTTAAAAGAAATTGCTAACAAAAAATACAGCCTATCATTCATGGTTAAAAG
TCGATTGAAACGTTTATGGTCTTAAACGGCATCAGTTGACAAAAAATCAAAATTTTGATGTCACCATTATGTTCAGCATA
CTTTTTTTGTTAACTTTGCCAAATTTTGTTAAAAATAAAGTAGTTTTAATTTTTGGACCAATTTTGGCCTGAAATGACAT
TTAGGTAAGAAGAAATCAAAATTTTGATGTCACCATCATGTTCACCATACTTTTTTTGTCAATTGTGCCAAAATTTGTCG
AAAATAAAGTAGTTTTAATTTTTAGACCAATTTTGGCCTAAAATGACATTTAGGTAACAAGAAATCAAAATTTTGATGTC
AACATCATGTTCAGCATACTTTATTTGTTTACTGTGCCAAATTTTGTTAAAAATAAAGTAGTTTTAATTTTTGGACCAAT
TTTGGCCTGAAATGACATTTAGGTAAGAAGAAATCAAAATTTTGATGTCACCATCATGTTTTTTTTTTTTTTTTTTTTTT
TTTTTTTTTTTTCGCCAAAAGAAATTTACATACAACTATTTCAAAATTACAGATACAAGTTCTACATACACATAAGTACA
GGCATAAATTTCTACATTAGGATATATATATATATATATATATATATATATATATACATAACTGTATCACGTACGTAGAA
TAAAATGGCAGGAGTAAGTAGAAGACTATGCAGTCTTATCATCTCACACATGTTCACCATACTTTTTTTGTCAATTGTGC
CAAAATTTGTCGAAAATAAAGTAGTTTTAATTTTTAGACCAATTTTGGCCTAAAATGACATTTAGGTAACAAGAAATCAA
AATTTTGATGTCAACATCATGTTCAGCATACTTTATTTGTTAAATGTTCCAAATTTTGTTGAAAATAAAGTAGTTCTAAT
TTTTGGACCAATTTTGGCCTAAAATGACATTTAGGTGACAAAAATCAAAATTTTGATGTCACCATTATGTTCAGCATACT
TTTTTTGTTAACTTTGCCAAATTTTGTTAAAAATAAAGTAGTTTTAATTTTTGGACCAATTTTGGCCTGAAATGACATTT
AGGTAAGAAGAAATCAAAATTTTGATGTCACCATCATGTTCACCATACTTTTTTTGTCAATTGTGCCAAAATTTGTCGAA
AATAAAGTAGTTTTAATTTTTAGACCAATTTTGGCCTAAAATGACATTTAGGTAAGAAGAAATCAAAATTATTATGTCAC
CATTATGTTCAGCATACTTTTTTTGTTAACTGTGCCGAATTTTGTCGAAAACAAATACCAATTTTGGCCTGAAGCGTCAA
TACTAGACTTCCCAGTAGTTAAGGAGCTTGGGTACGAACTTTACATCTGTGACGGACCAACGTGAAATCCCAGGGTGGAT
TATTTCTCAAAAAATGCTCCGAAAGAAAAAAACGATGGTTTTAAAGAATTTCCTACGCCCTCGGGCGCGGAAATTCAATA
AAACTAGTCGTTAGCTCGTAGAAAAATCGTCAGAAATTTTTTCTGTCGTTACTCGAAGATTGATAATCGTAATATTCATT
TGCGACAACAGCTTTCCTTAAAGCTTGGTTTTCGCTATTATAAAAATTGCCAAACAGCTGATATACAATAGTCACCGTTA
CGACTTTAAAGGACATCCATGAAGTAGATACGTGCGCACCATATAGCTCATTTTCTTACCTTCTTCCCCGGCACGCTTTT
ACCAATATTCCTAAACACCCCCGCCCCCCTCCACCCACCACCACGAAATTTAATTAAAAAATGTTTCAATAGTAAAAAAA
ACTGATCTATTTTTATTAAAAACAAAATAACGGAGATTGCTTTAGACAGGCGCAACAGGCACAAGAAAAAATACTACTTC
AGAGAGGCGCAACAAGAACAAGAAAAAAAACTACTTAAGAGAGGCGCAACAAGAACAAGAAAAAATACTACTTCAGACAT
GCGCAACAATAATAAGAAAAAATACTACTTCAGAGAGGCGCAACAAGCACAAGAAAAAATACTACTTCCGACATGCGCAA
CAAGAATAAGAAAAAATACTACTTCAGACATGCGCAACAAGCACAAGAAAAAATACTACTTCAGAGAGGCGCAACAAGAA
GAAAAAATACTACTTCAAACAGGCGCAACAAGAATAAGAAAAAATACTACTTCAGACATGCACAACAAGCACAAGAAAAA
ATACTACTTAAGAGAGGCGCAGCAAGAACAAGAAAAATACTACTTCAGAGAGGCGCAACAAGAACAAGAAAAAATACTAC
TTAAGAGAGGCGCAACAAGCACAAGAAAAAATACTACTTCAGACATGCGCAACAAGCACAAGAAAAAATACCACTTAAGA
GAGGCGCAGCAAGAACAAGAAAAAATACTACTTAAGAGAGGCGCAACAAGCACAAGAAAAAATACTACTTCAGACATGCG
CAACAAGCACAAGAAAAAATACCACTTAAGAGAGGCGCAGCAAGAACAAGAAAAATACTACTTCAGAGAGGCGCAACAAG
AACAAGAAAAAATACTACTTAAGAGAGGCGCAACAATAATAAGAAAAAATACTACTTCAGACATGCGCAACAATAATAAG
AAAAAATACTACTTCAGAGAGGCGCAACAAGCACAAGAAAAAATACTACTTCAGACATGCGCAACAAGCACAAGTAAAAA
TACTACTTCAGACATGCGCAACAATAATAAGAAAAAATATTACTTCAGACATGCGCAACAATAATAAGAAAAAATACTAC
TTCAGAGAGGCGCAACAAGCACAAGAAAAAAAAAACTACTTAAGAGAGGCGCAACAAGCACAAGAACACAATTGGAAATA
TCAAACTGACCGGACATAATCGGCCAAATCTTATTCTAATTTTTTGATCACGGAAAACCTTGTAATTTTGATATGGTTTG
TTCGTATGTACGTAAAAACGCATACACACTGTTTATCTTATGCTAAAATTGTCTCCAGGATTTTAAATTTCTCAAATACA
AATGGTCTACCTTAGACCAAGAATAAAAACATCTAGACCTTTTTACAGGCAGGAAAAATTTGTTTCTCATGTAGCTTTTC
ACAAAGTAAGCATGTTGATGCTGTAATCATAAAACAAAATATAATTCTAACACAATTTAAGCAAGTTAAAGCTACGTTAA
GAGAATTAATTTTCGCGAATTTCGCTAGTTCAATTTCGCAAAAAATCTGCTCCCGCGAAAATTATTGTAAAACTTGCTAT
CCGCGAAATTCGCGAAAATTATTCCCACAAAATACATTTTTCTTTTTTTTAAAAAATGCTTTACACTAATTATTTTTCTC
CTGTTTGACCCAGACATATATAATGTGTATTTCAGCTTCAGTAGTCTTTATTCAACGTCTCTTACATAAATACGCTTGAC
AAACGGTATAAATTGAGAATGAAAATGTCATTAAATACTCTTTTCGCGAAATGTAATTCTCGCGACATATTAGGACTTGC
CAACTTAGTGAAAATTAGTTCTAGCTAAAATTAATCCCCTTTAAACAGCTTAAAACAATTCTTAATCTACAAGCAGATAT
TTAAGACAAAGGTTTTCCTTTTAAAAGAAAAATCCAAAAGATGTATAAAATCACAAAAATAGTGTAAAAAGACACAGAAT
TGAAGTGAAAGATAAAAATTTCATAAAAATTATATTGTAGAAAAATGAGGACCATACTGCGTGGCATACACCTTCGTATT
AAAGAAAGCTGAAACGATTTCAACCACCACGTCAACAGATTACAATAATAAAATGATGAAAATCTATCTCATCTAGCAGA
AAGCAATATACATTTCTAAATAGCTTCAACCACTCTTCGATATCGTACATTTCTAATCTATTTGTTGCACACACAATGCA
TTATGGTATTGCTTTGCATCACATCATACCAGGCATGCTGGGTAGAGTTATTCCGTATAATTTAGTCACTTTACTCTGCG
CTTTAGCTGCCTCCAATAAAGAGAATGTATTAGCCATCTCAGCTTCTGTGCGAACAAGATCAATCGCTCGTTCGAAAAGT
CTGACAGCTTCTTCATTGTTACCTCTAAAATTAAACATAACTCATGTCACCGATAGCAAATGTTTAGCACTGGTTAGTAA
TTGGTCAATTTTGTACATCTTATGATCTCTCATCGCTTTTTTTTTACGATGAAACTGAAAAAATTAATCGCTTTTTTTAG
CAAATTGTCATTGGTTTATATATACCCCGCCCTACCGTGCACATATAGATTTCTCCTGTTTGAAACATCGACTTACTTCT
GTACTTCTAATGTTGCAAGTGTTTCGTAAGCAAAGTCGCATTTATCGTCCAACTCGATCGCTTTTCTGATAAGTTTAGTG
GCCTCCTCTATATCTTGTTTCCATTGCAGCGTAAGGAGCCTAAAAGCCCGGACAAAATAGCAAAACTGACATCAAATGTT
AGCGAAATCGACATTTTCAAACCAAATACATGTGCGTGCAAGTTAATTCGCAATTATTTTTAGGCTGGTTAAAAAAAACG
GATTAAATACAAAGAAACGAGTTCAAAAAGAAACAGGTCATAAACCAAGTTGCATAGAGGTCAGAACATATATAATATGC
ACAAAAGCGCATCGAGACATACGCTTTATAGACATAAGTGGTTGGATTGTATGGAGCCAATGAGATGGCTTTTTCTAATT
TCTCTGAAGCAGAATTCAAATCTTGTTGATCTTGGAGAAGCTAAATAGAACAAGAATTCAAAAGAGTGAAAGAATGACGA
AATTGAATCGGAATATCACAAAAAGCTTTACCTCCCGCCAAAAAACAAGTTCATTTCATATAAAAGAGCTTGATTAGTTT
AAGTAGTTACATTACCTGTCCGTATAAACTCCAGGCTTCTGCGCAATTCGGAAAACGTTTGATCGTCTCTTCTAACACTG
CATTTGCTTCCTTCAACATTGACGGTGACATCATTTGCATGGCAATTTTACATAAACAATACCCCAACTGAATACGTGGT
GCTACAAAGTTTGGATCAAGCGACATAGCTGTCTCGAATTCTTTTTGACCTTCGCTCAGTCTTTCTGTCAAGAAGTAAAG
CTAGAAAATAAATCAGATTTTGTACCAAAAACAAATTAAATTCTACTTCTAATGAGCGAACAAAACCGCAAACGAACTGA
ACTTCTGAAAAGAACATTGCTAATAACCACAATATTCAAGTTTTACAACGTCTAGACGTCAGAAATAAAAAAATAAACAA
AACAAAACAAAAAATATTTAAAATTGCAGATCAGAAACAAAATAGACACCAATGCAACATCCATACACGACAAAATCATA
AAACGTATTTTTTTGTTCCATACCACTTATACGACAGTGACTAACAAAACATGAATATAAAACTTTACCTGCCCTCTATG
GTGATAAATATTTGCATTGTTAGCATCTATTTTGATAGCTTCATCGAAGTCTGCGTAGCATTCAGCATCTTTGGCTTCTT
GCATTTTTAAACTTCCTCGTTTTATGAGAGCATCAATCTTCAACTAAAACAACACACAATCGAGTCTATTAATGAATAAT
ACGCTGACCATTGGTCCACCAACAAAACCAAACAACACCTAGAATTACTAGTTGGCTTAGGTTTTTAAAGTGTCCAAAAA
GTTGTAATGTAAAATACAAATTCGGTTTAAAAATAGACTGTATAGCCATTTTATAAGACACAACTTTCCATGTTAAGTGG
TATTAGTTTTGTTGCTTTCATAACGTTCTTATTCCCCCTCTTGGTTTCTGCTAGCACAAAAGGAGAGTTTTAGCAGGGTC
AGTTTATCCAGAAATAATTTTTTATAGTAGTCAACAAATGACGAGCAAAGAGAAGTGTGACAAATTAAGCCTAAAGCAAG
CGAAGGATATAATTTTCATCAGTTTATTATTTTTTCTGTGAAATTACAAAAAAATAACTTCGTGGATATTGACAGCGTTG
AGGAACTGCGCAGGGACTCGCAACATTTCCACCTCATCCACCAACAAAGATCATGTCTTTTTTCTTTTTAATAATTGTCA
AAGCTAAGCCAAACAGATAATCAACATTATAAGCAAAAAAATCAACCTAGGTTTGATAAATTGAGCAACAATTATAAAGC
TGGAGTGGCGTTGACTACCGAGTTATTGTTGGATGATAACATACTTCTTCATATCCTTTAGTATCTTCAGCTTGAATAAC
ACCATCAAAATCATCCATTGCTTTACCAACATAACACATTAAGGTATACATTGTGCCACGAAGGAGGAGAGCGTAGATTT
TATATTTTCCATCTAGAGAATTATGATAATATAAATGGCTGTGTAATATCAGGCAAACCAAATTTAATGATAATGACAGC
GCAATGGACAACGATGACAACAGCGCGAGCAACAACGATGACAAAAAAGAGGACAAACCATGATCAAACAACAACCATGT
CGACAATGGTGACGACAACAATGACACAATGATTACAACAACGATAACGACAACACCAACAAAAACGACCAATACTAACC
ATTGTCTATCTCTTGTGTACATAAGTCAACAATATTTTCATATTCTTTATTTTTCATATGTGTTAAAATTTGAAAATATG
TACATTCTGATGTCTGCTCATCTTCAGGGAAGTCAACAGAGAATACATCTAAAATATACACATGCAATAAATACATCAGC
AAATATATCAGTGTTGCAAATGACCGGGGATTCCAGCTGATTCTTCCTAAGTCAACACGCTTTTTACCATAGAATGTAAA
AGGATTACAAATCAATGGTTTTCAAGGTTTTTTTGTAGTTGTTCTTTGAATCTTGTTTTAAAAATTTTATTTTTTACAGC
ATATAATTAAAAAAATACTTAAAAGGAACTTTCTTGAAAATACTTGTAAGTTTACCCAGCTCTAATTCAGATCATTTTAA
TATCACAGAATATTCCAAAATTCAAGGAACTATCAGAGGATTTTGGTAAAAAAGTGAATGGATATAGTACGATATGTTCA
GATGTAACCACTCTTACCTTTATTAAAAGAGTCTAAGTAAGATTTCACAAATACTGGTGATGGTAGAACATGTGGGCGTG
TCTAAAACAACAAACACAGTTTACAAGTAGGTGGCATGAATTTTTCTGACAATAAACCGGTTCCATTATACATTTAGCGT
AGTAATAACATGTATTGGCAACTTTTTTGGAAGAGCAGTTACCATGTTTGCCTAGATTCTGTTTTTAGAATGGATGTTAT
ACACAACAGAAAAAGGTATAATTATCTGCAAGATCCTATTAATGCAGCGATTAATAGAACATAAAGGTCATCTTGCTCAA
ATAACGTTTACTCTAACAGTATTAAAGATTCATCTAAAAAACTCATTAAATATAATCCAGTCTTAACTAGAACCAAAGCA
TCTCACAAATTTAAATTTTCCCTGAGAAGCCCAAATCCCACTAAATTCCCCAAGATTCCTGGTGTTTCTAAGTGAATGCA
AAATCCAGCTAAATTCCAAAAGTTTTTTCTGAGCCTCGAAAACAACAACAACAACAACTGTAATAACTACCTTAAAATAT
TCTGCACCCAATTCTTTTCCAATTGCTTTCAGTATTCGGTCTGCTAATATCATACTGGGTTGATTTTGAAAACCTTCTAA
CAAGCAAACAGCTGTGACATCTGCAAAAAATACACAAAGTTACTGTATCACTTTGAATAGGCCTTGTTTGTTGAAAAACA
CTTTTATAACACACATCAATGGCATTTTTTTACCACAACCATGAAAAATCATACCAAACTTGATTATTTGCAACCAGCAT
AAATAAAATTAAAAATATTTGAACCTTCTAGACAATCTCTTTTTAAGTCCAGCGCTTCATGTGCCCTTGCTCTTCTTAGC
AATGCTTTTGTATATTTCGGATTCAACTCTATAGCTAAAACGCAATAAAAAACCCTTGTTTATAACACATGTAGAAATCA
GATACTATTTCTTAACCAATAAAAATTTTGTGAAGTTTTTTCTGACCTTAAATCAAATTGTTTTTTTTTACACTAAATAT
TTCTGACCCAGGTAAAACAATACAATGGTCAAAGGACTTGGTTCTTTCCTTGTTGCGAACAGAAAAAAAAAACAGTTTTA
ATGTGCAATAAAAATTATAAGGTTTTACACAACTAAATATTACATATACCTTTTGAGGTATCGTCAGCAACATTTTGCCA
TTTTTTCTAAACAATAAAATCACATACTCTAGGTGGTCCAGGTGAAAGTTGCAATTAACAAGTTTTACATTTAGTATGGT
AAAACATTTAGGATAAATTTACATAAAACACAAACCCAGTAAATTTATCCCAAGTTAATCTTTCAACAGTAAAATATCAA
GCTTTGTACATATTGTAAACATTGAAAAGTATTGCATGACAGGTATTCATATAATAAGAGTAAGGATATCTTTTCAAATC
ACAATAAATTTAAAAAAAAATTATTTTGTTAATCCTATTTTTTTTGCTGTTAAACATTGAAGCATGATCTCTAAAAGTTT
TACTGGAATTTGCAGAGAGTTTGTGATATGTGACAGATTATCAAAAAGTATACTAAATACACAATAAAGAAATCATCTTA
CCAGTTGCTCATAAGCTGCAGCTCTATTTTGATAAAATGTTGCTATTTCTCCAACATTATCCTTTGGACAGAATTCCAAA
GCTTTAGTATAACACTCTATGGCTTGTTCAAACCTTCCTGCTTTGAAATATTTGTTTCCTTTTGATTTGGACGACTGTGC
TATTTCTAGTGGTGTCTATAGAAACAAATTAAAAGTTATCATTGACAAAACAAAAAAGCTTAGCATTTTAAATTGTAATT
TAAATAGTTCTTACACCAGTTTCTTCCCCAGATGTAATTTGGGGCGTCACCACAGCCACTGGTGCGCCATCAGTCCCTTC
GACAGATTTTGTTTGTGTTTCACTTGTGGATGATTTTTTGGTATAATAATAATATAATCCTCCAGCAACACATAGTGTAG
CAACAGGCACTCCAATGTAGATTGCAAGCTCTTTTGTGGAAAGTCCAGTTTTTTCTGATGTATTATTTGAATCCATTTTC
AGCTGTATACTACCCAATAGATTTTAATGTAAAAATCTACAACAATAATTGGTTGGAAAGAACAACAGACAAGTATATAC
ATTATAGACAATTTCTTGAAGCAAATGCTTTTATTTTGTGTTCGATTAATGGTATTAATAAACTGAAGTAGGTGGATTTT
CATTCTCAGGCATGAAATAGGGAAGTTAACAATACAGTACTGTGAAAAGGTTTGCTAACATCGTTTTCGTGTAGTGAGCA
TGGTGCACACGAACCACAATAAAATCTTGGTCTTTATGTATAACAAACATTCAAACATTCTATCGTGGCTACCACTCTAA
TATTATTACCACTAAGGAATGTGTGTCCCACAATTTTTATAGCCAGCATAATTTAATTTCTTTTCTTCTTAAAAAAGTGT
TTTATTAAAATTAGTTTGTTTGTTTCAGGTTTTATCAAGTTAAAAAAGCATTTTTGCTTGTAGTTTTTGTATATTTACGA
AATGTCATTTGTCTAGAAAAGTTAAATTTGTCTGTGGCGATAAAAATGTTTTTTTAGATTGCATTTTAAAGGTTTAAGAA
CAAAGAGCGGCGATAAAAATGCTTCTTTAGTTTAGATTGCATTTTAAAAGTTTAAAAAAGAAAAAGCGGCGATAGAAATA
TTTTTTAGATCGCATTTTAAAAGTTGATAAACGATAGGAGGCGAAAGAAATGTTTTTTACATCGCATTTTGATTCACGAA
CAATTAAAATCTATCCGTCAGTTTTTCATTTAATTTGTAAACTAAAATGGTCTTTGTTGTTTTATAATAGAAGTTATCTA
CCGTGGACGCCACGGTGTAATGTTTTGTGTAGTACACAAAACATGGTCGTGAGGTTTATTATTGTTAAAAAAAACGCATT
GTGGGCTATGGTGGTAGATAGATAGATGTGCATATTTTACATGGCGAGGCTCACAAATATTGAGGGATATACAGGATGGG
GCATGGCTTAGATGGAAAGTTCTAGAGTATTTAATGCTCATTTTGAGCTACGCAGATCCAATTAGGCCCCACGCTCTACT
AGACAACTCCTGGCAACATCCAACGGCCCACACAGTGTGCCATCTCCCAAATTTCCCTCACATGGCTTGGGTTAACACGG
GCTATGGTAAAATTCACTCGCTCATGTTGAATCGCCGTCAAAAGGAATCGAACCCCAGTCTCCCACACAGAGTACGAGAG
CTATAACCACTAATCTACGGCGCCACATAGTTCGTGCGTAACATGAAATAAACATGAACCACAATGTTAACAAACTTTTT
CACATAACTTTAGCTGAGGAGAGTTTTTTAATTTTTTATTCAAATTGTGTTATGAACACAATGCCTTTAATTAATTCTTT
TTTGTCAACTTTTCTTGAAAAATATTTTTACATCATTTTTGTTCATTTCCAAACTCTACTAAAAATTGTTTTTAACAGGA
TAAATTTGGGATTCTAATAAAAGGCAGGAGGTAAGCTTTTAAGTGGCAGAGGGTGTTATTAAACTGAAATGGGTGGGAAA
AAATTCTGAAATTATGTGCTGTCTGTTCTAAAATTGGGTTACAAAGAGTAAACATAGAAACTTGAAGCTAAAATCTGTGG
AGCTTGCATTTGTTCTAGCCCTCCAAGTTTTTTCTTCTGTTCAAGCAACATCTAACAGTAAAAAAGGTAAAATAAAATAT
TCCTGCAGTCGGTGGAGAGCTAGATACCTACTGCTTCCTAGGTCAGTTTCAGTTTATATAGCTCCCTTCACCTTTTTCTT
ATACAATTTTTGTTGGTTGGCATAGGTTTAAAAAGAAAAGAAAATATAAAAAATTGCAAATTAGAAATTTGCAAAATCTT
ACTACCAGGACTTTTACTTAAGACATTCATGGTGCATATATCAACAATGACATTGAAAAAACAAATACTTATCTAGCCTA
GCTTCTTCAGGTTTTTTAAACCAGAGGCACTCATAATGCAGGCAGGCCTCCTATCGATGGGATAAAAGCACCCACACAAA
AATCATGGGCCCAAAGCTTCAATAATTATGTTTACGAGAGATCCTGAAATAAAAAATAACAAGTGTGGAAAGATCCCTAT
CTGAGAAGGATTATGTCTCTTTTGTGTGTTATACCTCGGATAACATTTCATAGACTATTTAACAAGTAGATAGTTAGCAT
CCGTAGCTAGATAGTCAAAGGCTATTTATCAGTTCGATTTGTGTCCATCCATGATGAAGTAGCTAGCTAGAAATTGATTG
CTTCTGAATTTGTGTAGGTTTTAAAAGAGGTGCAGAAATGGTTTACTATGCTAAATGCTAGACCGTGATTGTTTCGTTAA
TTGCAGAAAAGTTAGGTATTCAATTCAAAAAAACAGTTTGGGATAATGGATAAGCAAAACAGCTTTGATGCACACAGACC
AACAACCTTCGCGCAGTCAAATGCGTGCAAATCGAATGCTCCACCACGGGGTTTCAATCAATCCTGGTCATTTCTCGTTT
CTTGCACACCAACATTGACGCAACAAATCCGGCAACGACTCCCGTGAAAAATCAAGTTGAGCTCATGAAAGAGCTTGTAA
GGTTGTCTAGGAAGTTGAATATTTATTTTAAAATTCTTGATTGGTTCTTTAGAATTTGGACTAAGAAGATTCAATAATTA
TGCATGATGTCATGAGTATGCTCTGCAAGGGATTTAATTTAACATTTTTGACAAGCCATTATTATAGCTATAGTTAGAGG
TGAAAATGTTATCTGGCCGTTCACTTTGATGAGTTTTAACATTTTACATAAATTTAAATATTTAGTTACCATAATTAAGG
GATAAAGATTTTTTTAAAAAAATATAAAGATTTCTAGAGAACTTTTAAAGATCTTTCATATAAGCTTAACTTAATTTTTT
GAGGGAGGTGGCCTTTAAATCACTTTTTAGATGAACTATATATAGCTAGCTAAAAGCCAACAAAGAAGCAATTCTGGGAT
CGAATTTACATGCTTAAAATTGACCAACATATTTGTATTCAGGATCAAAATTGATGGAAACATGGATATATTTAAGTTTA
TACACTATGTAACAACAATTTACAAAATTAGACAAATGAAATGAAGTTTAATTAAAATAATAATTTAGCTCTGATCTAAG
TATTCAAGTGAGATTCGGCTTCCGTAAATTTCCTGCTTTAAAGGACCCATTGTGAAGGCCAAAATAGTGAATAATAGTGC
TAAAGGTGTTAGGGGAGTGGTGGTGGGCACTTGAATACTTAGATCAGAGCTAAATTATTATTTTAATTAAACTTCATTTC
ATTTGTCTAATTTTGTAAATAATAATTTAGCCTCTGATCGTAAGTATTCAAATGAGATTTCAAAGCCACCTATTTTGGAT
TCAACAAACAGTTTAGTTAAAACTGGGCAAGGACCAGTATATGATTAAACAGAACTACATATTTATGTTATGTCTGTTAT
AACTCCTGGCAATGCCACAATGTACCATAACGGTACCTGTCTATTACATATATATATACAAATCTAACGCAAGTAAATGT
GTTTATAAACATTTAAGAAGTTCGTTCCCAAAGTTCTTGCTTATGGGCAATTTGTAATGTTTTGCAAATGTGCTAGTGCC
TCTCCAGCCTGCCGCTTTTGCAATTGTCTTCATAGGTACGCCTATGTCCTCTGCCTTGCTGGTAGACGCACTCCTTGTAG
AATGGGTGCTGAACGTCTTAATATCGATGCCAGCCAAGCCTAAGAAAGTTTTAACGTATTTTGCAATGGTGGTGATTCCG
ATAGGTTTATGGGGTTATGCATAGGAGAGAAGTAGTTCCCTTGGTTGGTTTTCAAGGTTCTCTTGTATAAGGTCTGTCCT
CCTCAGGTATTCATTTAGGCAGTGGACTATACATATCCGGTTATCGAGGTGGTACTTCTCGAATTGCAGAGGTTCCTGAT
GTTTGCCTGGTTTTGTTGTCTTCATGATTGTAGAGATGTAGAAAGTGTACATATCTGAAGATCGATCATCATCATCATCA
TTCTCGGCTTGACGTCCGTTTTCCATGCTAGCATGGGCTGGACGGGGTATAATAATGACCCTCTTCCAATCTAATCTAGA
CTGTGTTAGATCTAAACTCAACTTCCTCTCTATCAAGTCTGTCCTTATAACCTCCTGCCAAGTCTTTCTTGGTCTGCCTC
TGGGCTTTGCCCCAGGAACTATCAAGTCTCTACATTTTCTTACCCAATTATCCTCCTCCATTCTTTCCAAGTGCCCCAGT
TAATTCAATCTTCTTATCTGGATAACATCTTTAATTCTACGGAGACTTAGCCTGCTTCTTAGCTCATCTGAACTCTTTCT
GTCTCTCAGACTGGCATTACACATCCACCTAACCATTCTCATATCATTCCTTTCTAAACGGTCAAGATCTTCCTGCTTCA
CTGCCCATGTCTCACTACCGTACAACATAACACTTCTTACACAGGCCTCATATAACCTACCTTTTACCTCAATTGACAGG
ACTCTGCTAGTCAATAAAGGAAGTAACTCTCTAAACTTTTTCCAAGCAGAACCTATCCTGCAAGTAACACTTCTTCCAAC
ACCCCCTTCACTGCCCAACATATCACCTAAGTAACAGAAGTTCTTAACTATCTCTAACGAGCCACTGTTGTACATCATTA
AAGCTGGAAATACTTCATTCTCTATAATCTCACCTTTGCAACGCTTGCATACAAACTGTATGCCAGCTCTTAACCTTCCA
CTAATACTACTGCACTTCTTATGTACCCAATGCTTGCAAGTCTGACAAAAAATTGAGTTACTACCAACCCCTTTCCTGCA
AACTCCACAAGGCCACTTTCCAAATACAAGGTCACACTTGGCTGCAATGCTACTTATCATGACTTTAGACTTTGCTGTGT
TTACCTTTAGCCCTTTCTCTTCTAGTCCTTTCTTCCACTTCTCACACTTTTCAACTAATTCTTCCATCGACTCTGCTATG
AGAACCAAATCATCTGCATACAATAACTCCCATGGACAACCTGTTCTGAACTCCATCGACAGCGCTTCTAAGACTAAAAT
AAACAACAAAGGACTAAGTACAGAACCCTGATGTACACCAACATTTACACTAAATTCATCACTAAGTGAATCGTTAATCC
TGACACGACTTCTAGCATTGCTGTACATAGACTGAACCATCGTAACTAGCCACTCATCCACACCTAATTTTCTCATAGCC
CACCAAATAACTTTACGCGGCACTCTATCAAAAGCTTTCTCTAAATCTACAAAGGCAAAATAGAGATTCTTTCTCTTTCC
TAAATACTTTTCCTGAAGCTGTCTGAGTAAAAATATTGCATCTGTAGTGCCACGCCCTGGAACAAAACCAAATTGCATCT
TATCTATATCAATTCTTTCTCTAAGTAACTTATCAATCACTCTTTCATTAACTTTCATTACTTGATCAACCAACTTCAAA
CCTCTATAGTTACCCCCTTCTAATGCATCACCCTTGCCCTTGAAACAATTCACTATTACACTCGACTGCCACTCACTCGG
AATAGCACCATCCTTTATAATCTGGTTAGCAAGACTTGTAATAAGCTCAACTCCAATATATCCAGATGCTTTTACCATCT
CTGCAACAATACCTGATACTCCTGCAGCCTTGCCAATCTTCAATTTCCTAATAGCCTCCACTACCCATTCTGTCTTGATC
TGCATAGCTGGCCCTTCTACGACATCATCATCAGACAAATTATCCTCGTCCCAATCAAACTCAGTGTTAAGCAACCTCTG
ATAACGATTCTTCCAAGCTACCCTTTTCTCCTCCTCTGTGCTAGCCAAAACACCTTCATCATTACGTATACACTTCTCAC
CTACAATATCTTGATTTGTCTTCTTCATTTGCTTTGCTATCTTGAATACCTCATTACGCTGGTCTTCCCTTCTTAACACA
TCTGCAAATCTGTTTCTCTCTGCTTCTGATTTTGCCTTATACACTGCTGTACGAGCGCAACGCTTAGCTTCTAAGTAAAT
ATTTTTACTACCACCTGACTTCCACTCTTTCCAAAGTTTCCTCTTTTCCTTTATACACTGGTCAACCTCATTATTCCACC
ACCAGGTCTGTCTATGTCTAGCTGGTCCTTTCGTCCACCCACAGGTATCATCAGAAGCTTCTAGAAGACAATTCTTCAAA
GTAGTCCAAGTACTTTCAACATTGTCACCATCACATTGACTATTGTAGGCTAACTGCTGAACTTTTGCACTAAATTGTCT
TGCTACAATCTCTTCCTTCAGCTTCCAGACTTTTCGACGGGGCCTGTACTTTCCCTTGGCTTCTTTGACACTCTTCAAGA
TAATATCACAAACCAGCAACCTATGCTGGGAAACACACTCTTCCCCCGATATAACTTTCACGTCTTTCACCACTTTCTTG
TCTGACTTTCTAACCAAAAAGTAATCTATCTGTGTCTTACAACCACCTGACTCATATGTTATCAGCCTACTCTGTCTCTT
ACTGAATGATGTGTTGCAAACCACCATGTCCGTTGCCATTCCAAACTCAAGCAATCTCTCCCCTTCCTTATTTCTGCTCC
CAAATCCATAGCCTCCATGCACACCTCTATAACCTTCAGATGACTTCCCAACATGACCATTAAAGTTGCCGCCCACCATG
ACAAGTTCAGTGTCTCCAAACTTTGATGTGACTGCTATTAACTCATCATAAAGCTTATCTTTATCTTCCTCACTGAGTCC
AAACTGTGGAGCATAAACTGACAGAAAAGTGACAATCCTATTACCTATCAAAAACTTTATCACTATAATACGACTATTAA
CACGCATAACATCTATTACTTTTTCTACCCACTTCTCCGCAACGAATATGCCAACTCCTCCATATTCATCACTATTACCA
ATCCAAAAAAGCTTATACCTTGCCCTCCTACCTTCCACAAATCTCACTGAAGCTCCTCTCCACCTAACTTCCTGAACACA
ACACATATCAACAGATCTACGTTCTAACATTTCAACTACTTCACCTGCTCTACCTCTCAGAGTACCAACATTTACACTAG
CCATCCTCAACCTAGTGTTATCTACCTTGTGATGTGATAGCTGGGTAACGGTCTGACGATGCTCACATGTGACATCTGTC
CTACCGTGCGACACCTTCACTCCTTAGAGTTCCAGCCCCGTTTACGCAGTTTGTCTGATTAACTATTCTTACGGCCATTA
ATAAAGAGTTTTGGCATTGTTTTACAGCTGGATGCCCTTCCTAGCGCCAACCATTCACAGACCGGACTGGGTGTTTTTTA
AAGTGACACCATCACTATGTGGCATTTCATGGGACTTCCACAATCGCCCCTTTAAACTAAGGTATGGTTTAGGACGTTCA
ACTCCTCTCTTGTCTCTTAAGGACTCTTAAGGAGACCCTTCACCCAACAATGACAACCCAACGATGACAAAAGTTAGGGC
ACCTATTGTCTGGTCTCTCTGGCCACTCAGGAGGCACAACAAGGTGGCTAGTTTTTTCGTTAGTAACTCTAACTCCAGGT
GCTGGTTACCAGGCAAGGTTGTCATATAGTTTAATATTACGTCAGGGTCATATATCACAGTGTGTTTTGGTAGGGAAGGA
CGTAGCTTGAAAACTCCCTTGATTAGTCTGCTAACGTCCTCGTTCTTACCAAAGCTTGTTCCTGCATCCTTTGGTAATAC
AGCTGACAGGGCTGACCTTGCCACTGTGATGTATCCATAACTTGTCTTTTCTACGTGGAAAAGGAAAGCAAGGAAGTCCA
TACCTTGTTTATGACTAGCCCCATAAGGTTCTGGGATTTTTTCACTTTTACAAAACTTCAGGCATTTCCTTAAATAGAGA
TTATAGCTGGATTGGGTTTTTTCTGACCACGATGCAGTGAGCAGTTGTTTAAGATCGTCAGAACATGACTGTTTTAGGTT
TATTGCCTCCCTGAGACAATTGCTATCCGAAGACTTAGATTTGGGTGCAGTGGATGAAAGACACTTGGTTGCTGTGGAAG
CAGTAATAGGTCCATTCTAAGTAAAACAAGAATTTCTTTAATGATTAGTTCAGAATACCCTGTGAACCATGGTTGGTTAG
GCCAGTCCGGAACTACCAGGATACCTACTGCCTTATCACTATGGATCTTTTGAATTACCTGGGGAAGGCAGGTGAAGGGT
GGAAAGGCATAAAACGAAATAGTGCCAATCCTCAGTAAATGAGTTTACTCCGATGCAGTTGGGATCAGGTCGATATGAGA
AGAAGGCAGGTAACTGCGTGTTTATTCTACTCGTGAAGAGGTCTGTTTTTGGACGGAAGTCCAGTTCGTTCAGTGCATAG
CGGAATGTTGATTTGTTTAACATCCATTCTGTTCTTGTCTCCTGTTGTCGCGACTCTCTGTCTGCTTCTACGTTAAGAAT
GCCAGGGAGATGTGTAGCGACTATCCAATTTTTTTTTGCTTATTGAGGTGAAGGGTGAAGGGTCTCCTTAAGAGACAAGA
GAGGAGTTGAACGTCCTCCACCATACCTTAGTTTAAAGGGGCGATTGTGGAAGTCCCATGAAATGCCACATAGTGATGGT
GTCACTTTAAAAAAACACCCAGTCCGGTCTGTGAACGGTTGGCGCTAGGAAGGGCATCCAGCTGTAAAACAATGCCAAAA
CTCTTTATTAATGGCTGTAAGAATAGTTGATCAGACAAACTGCGTAAGCGGGGCTGGAACTCTAAGGAGTGAAGGTGTCG
CGCACGGTAGGACAGATGTCAGATGTGAGCATCGTCAGACCGTTACCTAGCTATCACATCACAAGGTAGATAACACTAGG
TTGAGGATGGCTAGTGTAAATGTTGGTACTCTGAGAGGTAGAGCAGGTGAAGTAGTTGAAATGTTAGAACGTAGATCTGT
TGATATGTGTTGTGTTCAGGAAGTTAGGTGGAGAGGAGCTTCAGTGAGATTTGTGGAAGGTAGGAGGGCATGGTATAAGC
TTTTTTGGATTGGTAATAGTGATGGATATGGAGGAGTTGGCATATTCGTTGCGGAGAAGTGGGTAGAAAAAGTAATAGAT
GTTATGCGTGTTAATAGTCGTATTATAGTGATAAAGTTTTTGATAGGTAATAGGATTGTCACTTTTCTGTCAGTTTATGC
TCCACAGTGTGGACTCAGTGAGGAAGATAAAGATAAGTTTTATGATGAGTTAATAGCAGTCACATCAAAGTTTGGAGACA
CTGAACTTGTCATGGTGGGCGGCGACTTTAATGGTCATGTTGGGAAGTCATCTGAAGGTTATAGAGGTGTGCATGGAGGC
TATGGATTTGGGAGCAGAAATAAGGAAGGGGAGAGATTGCTTGAGTTTGGAATGGCAACGGACATGGTGGTTTGCAACAC
ATCATTCAGTAAGAGACAGAGTAGGCTGATAACATATGAGTCAGGTGGTTGTAAGACACAGATAGATTACTTTTTGGTTA
GAAAGTCAGACAAGAAAGTGGTGAAAGACGTGAAAGTTATATCGGGGGAAGAGTGTGTTTCCCAGCATAGGTTGCTGGTT
TGTGATATTATCTTGAAGAGTGTCAAAGAAGCCAAGGGAAAGTACAGGCCCCGTCGAAAAGTCTGGAAGCTGAAGGAAGA
GATTGTAGCAAGACAATTTAGTGCAAAAGTTCAGCAGTTAGCCTACAATAGTCAATGTGATGGTGACAATGTTGAAAGTA
CTTGGACTACTTTGAAGAATTGTCTTCTAGAAGCTTCTGATGATACCTGTGGGTGGACGAAAGGACCAGCTAGACATAGA
CAGACCTGGGGGTGGAATAATGAGGTTGACCAGTGTATAAAGGAAAAGAGGAAACTTTGGAAAGAGTGGAAGTCAGGTGC
TAGTAAAAATATTTACTTAGAAGCTAAGCGTCGTGCTCGTACAGCAGTGTATAAGGCAAAATCAGAAGCAGAGAGAAACA
GATTTGCAGATGTGTTAAGAAGGAAAGACCAGCGCAATGAGGTATTCAAGATAGCAAAGCAAATGAAGAAGACTAATCAA
GATATTGTAGGTGAGAAGTGTATACGTAATGATGAAGGTGTTTTGGCTAGCACAGAGGAGGAGAAAAGGGTAGCTTGGAA
GAATCATTATCAGAGGTTGCTTAACACTGAGTTTGATTGGGACGAGGATAATTTGTCTGATGATGATGTCGTAGAAGGGC
CAGCTATGCAGATCAAGACAGAATGGGTAGTGGAGGCTATTAGGAAATTGAAGATTGGCAAGGCTGCAGGAGTATCAGGT
ATTGTTGCAGAGATGGTAAAAGCATCTGGATATATTGGAGTTGAGCTTATTACAAGTCTTGCTAACCAGATTATAAAGGA
TGGTGCTATTCCGAGTGAGTGGCAGTCGAGTGTAATAGTGAACTGTTTCAAGGGCAAGGGTGATGCATTAGAAAGGGGTA
ACTATAGAGGTTTGAAGTTGGTTGATCAAGTAATGAAAGTTATTGAAAGAGTGATTGATAAGTTACTTAGAGAAAGAATT
GATATAGATAAGATGCAATTTGGTTTTGTTCCAGGGCGTGGCACTACAGATGCAATATTTTTACTCAGACAGCTTCAGGA
AAAGTATTTAGGAAAGAGAAAGAATCTCTATTTTGCCTTTGTAGATTTAGAGAAAGCTTTTGATAGAGTGCCACGTAAAG
TTATTTGGTGGGCTATGAGAAAATTAGGTGTGGATGAGTGGCTAGTTACGATGGTTCAGTCTATGTACAGCAATGCTAGA
AGTCGTGTCAGGATTAACGATTCACTTAGTGATGAATTTAGTGTAAATGTTGGTGTACATCAGGGTTCTGTACTTAGTCC
TTTGTTGTTTATTTTAGTCTTAGAAGCGCTGTCGATGGAGTTCAGAACAGGTTGTCCATGGGAGTTATTGTATGCAGATG
ATTTGGTTCTCATAGCAGAGTCGATGGAAGAATTAGTTGAAAAGTTTGAGAAGTGGAAGAAAGGACTAGAAGAGAAAGGG
CTAAAGGTAAACACAGCAAAGTCTAAAGTCATGATAAGTAGCATTGCAGCCAAGTGTTACCTTGTAGTTGGAAAGTGGCC
TTGTGGAGTTTGCAGGAAAGAGGGGTTGATAGTAACTCAATTTTTTGTCAGACTTGCAAGCATTGGGTAAAAGTGCAGTA
GTATTAGTGGAAGGTTAAGAGCTGACATACAGTTTGTATGCAAGCGTTGCAAAGGTGAGATTATAGAGAATGAAGTATTT
CCAGCTTTAATGATGTACAACAGTGGCTCGTTAGAGATAGTTAAGAACTTCTGTTACTTAGGTGATATGTTGGGCAGTGA
AGGGGGTGTTGGAAGAAGTGTTACTTGCAGGATAGGTTCTGCTTGGAAAAAGTTTAGAGAGTTACTTCCTTTATTGACTA
GCAGAGTCCTGTCAATTGAGGTAAAAGGTAGGTTGTATGAGGCCTGTGTAAGAAGCGTTATGTTGTACGGTAGTGAGACA
TGGGCAGTGAAGCAGGAAGATCTTGACCGTTTAGAAAGGAATGATATGAGAATGGTTAGGTGGATGTGTAATGCCAGTCT
GAGAGTCAGAAAGAGTTCAGATGAGCTAAGAAGCAGGCTAAGTCTCCGTAGAATTAAAGATGTTATCCAGATAAGAAGAT
TGAATTGGCTGGGGCACTTGGAAAGAATGGAGGAGGATAATTGGGTAAGAAAGTGTAGAGACTTGATAGTTCCTGGGGCA
AAGCCCAGAGGCAGACCGAGAAAGACTTGGCAGGAGGTTATAAGGACAGACTTGATAGAGAGGAAGTTGAGTTTAGATCT
AACACAGTCTAGATCGGATTGGAAGAGGGTCATTAATATACCCCGTCCAACCCATGCTAGCATGGAAAACGGACGTTAAG
CCGAGAATGATGATGATGATGATGATATTGCCCATTCCCAAATGCTATGTGTAATCTTATCCATTGGGATACATTTTACG
CTACCCATTTTGTTTACACAGGCTACTGCTGAAGTGTTATCCATCTTTAGCAATATGGTAGTGTTTCCAGTATGGTTGCA
AAGAGCCTGTAGTCCATTAGTTCTAGGACATTTATGTGGTGTTCCTGCTCCAGAGATGAAAACTCACCCCCTGTGTGGGT
TTGTGTCATTGACGCTCCCCAACCTCCTGTTGAGGCATCCGTGGATATAATGACCTGAGGGTTGCCTCGAACTATTGGGG
CTATGCTACCCCATAAATTATTTTTCCACAAAGATATGTCACCCATGGCAGTAGGGGTTCATGTGATCTGCACATCAAAG
TTTCCGGCGCTCTTTTTTAAGGACTCAATTTTTAGTCTTTCGGTAGATCTATAGTAGAGTCTACTGTGTGGTACCCCAAT
AAGGCTGCTGGTAAACTTACCAATTAATCGCGCTAGAGTTCTTATTGTTATCTTCTCTCTCTGTGTCACTGCTTGACACA
GATCGATTATGGCTGCCTTCTTTTTGGGGGTGAGAGCGACGGTCATATTCACTGTATCGATGACGAATCCAAGGAATTCC
AAAACTTGTTTTGGTTCAAACTCGATTTTGTCTGGGTGGACCATAAATCCCAGTAAATCTAACAAAACAACCGTTCTGTG
TACGTTATTGCAGCACTGTTTTTTACTGACGTTCATAGTGATCAAGTCGTCAATGTAGTCAGCAATGGTGACCTGTTCCT
TCCTTAATTTAGATAAGGGTGGTTTCATTATCTTGGTGAATTTTCGAGGTCCTTCTGTATAGCCGAAGGGGAGTACCAGG
AACACGTATACCTTACCCTCATGTTCGAATTTTAGGAGCTTCTGGCTTTCTTTGTGTATTGGTATGCTATAGTATGCATC
CTTGATATCAAGTTTTGCCAGATACATGTCCTTTTGGATTAATCGGAGAATGGACTTTAAGGTTTGCATCTTAAACTTTC
TTTTCTCAATGTGTACATTGAGTTTTTTGAGGTTTTGGATGAGCCTGAACCCACCGTCTGATTTCTCAGTGACGAATATG
GGTGAGATAAAGTCGCCTGGTTCGCGACTGTTCAACCTTATTACACCTTTCCCCAAAAGGCTTTGTATTTCTTCGTCAAT
GAAGAGTTTCTTTTTTCTATCTAGAGGGTATGTCCGATATGGGGTTTGGGGCATCTCGTTTACTGGAATTTGCAAACCAG
ACACTGTCTGGAGGATCTCCCCATCAGTAGTTATGTCTTTCCACTGATCAAAATGAAACCTGAGAGAACCGGGTTTAAAA
TATTTGACTTTTGACCTTAAAAAAGCTTTTAGGGTCTCAGTATCGCTAACCTCAGGGATTAATTTTTCCTGTTGGTGTGC
TTGGAAAAGTTGCTGTTGTGATAAGGACAAGTTCATAAATATCAGACTTTATTTTGATGATTTTTGGACATTGGTATCAG
TTGTTTTAAATTTCTCAGAAAATGTTTATAAAGAATAAGTTAAAAAATCAATTTGATTTAAATTAGCATTATAGTAAAAA
GTTCCTGAATATGAAATCCCTGTTTCATAACAGCAAATATTAACATAGTTATTATTGTTTGTCGTAGGAACAATAAATTG
ATAAAAAATTAACAACCTCAGAATTTTTAAATTGATAAAAAATGCTCTAAACTCCTTATTTTTATAAGTTATGTGCTTTG
AATATAATGTTTTTAGGAACATATCTGAGCAATTTTGCATATTTTTTTATTTCCAGGACACAAAATTGATAAACATATAA
CACTTTAAAGCTACAAAATTGTTAGGTTTTATCAGCCTGTAACCCCAAAAATAAAAGAGACAGAAAACTATTTTTTGTAA
TTATTTGATATGAAAAAAAATTAACTGGGACACTACTGAATATATATCCTATGTAGAGCAAAAATGTGATAATTTCTTAA
CAAATCTGAATTGGGATATTTTTCATTGTAAATACTCTACTTCTAGTTATTTTGTTATCAAATCCTGTCCAGAAGCATTT
CAACATAGTAAACAAAGTATGGTAAACATACATATAGTAAACATTGTCAACCATATGTGGTAGTAACCATTTATACACTC
AATACTCAATGAGTCTAACATAACAGTCTAAAAAACTTAAAAAGGTAATAATAAAGTAGAGTTTGGTTATGTAAATCGTT
AAGATTTTATCATTTTTTTACCCCTGAAATAGTTTTTAGGCATTACTAAATAAAACTTGATATGATTTTAATGCTCTTTA
CAAGGTAAGGTGAAGGGTCTCCTTAAGAGACAAGAGAGGAGTCGAACGTCCTCCACCATACCTTAGTTTAAAGGGGCGAT
TGTGGAAGTCCCATGAAATGCCACATAGTGATGGTGTCACTTTAAAAAACACCCAGTCCGGTCTGTGAACGGTTGGCGCC
AGGAAGGGCATCCAGCTGTAAAACAATGCCAAAACTCTTTATTAATGGCCGAGAGGCAGACCGAGAAAGACTTGGCAGGA
GGTTATAAGGACAGACTTGATAGAGAGGAAGTTGAGTTTAGATCTAACACAGTCTAGATCAGATTGGAAGAGGGTCATTA
ATATACCCCGTCCAACCCATGCTAGCATGGAAAACGGACGTTAAGCCGAGAATGATGATGATGATGATGATGATGACAAA
ATACAGGACTTTTATCTAATGACTATTATTATGACATTTTTGTTTGTTAAAAATTTATCAGTAATTGTTCAAATACTCTG
ATAAATTTGTGTCTTGAAATTTTCTTTAGTAAATATACCATTAAAGAGTGCTTTAAATAGGATAAGGAGATTGAAAACAC
AAGGATGGCCAAAGAAATGATAAATTTCTAACAATGTTACTTTTTTGTCAAAATCATGTACCACAACAGGTTTTTTTAGT
ATTTTGACCAACTTAGTTCTTGAAGAACAAGCATACGCAGCAATCCTGAAAATTTTAGCAAACCAGGTGGATTTATAAAC
AAATTAGGAAATTTTGCTTTTTTGCAATGTCCAAATCAGTATCTGATATTTATGAACTTGTCCATAAATCTAAATATTCT
TATTATTTACTTGAAAATTTTCTGTTTCCTTTTTCAAAATTTGATGATGTTAAACGGGATCCTGAGACGTTGTTAAAAAA
CGAATATCCCCCCCTAGTTGATAGAATCAGTTTGTTAGTAATGTTTTGTAATGTGATCCTTAATGTACATAATCATTGAG
CCACTTCGGTGCTCATCTTTGTCGAGTTGGTCTTGTGGAGTTGTGCTGAGGGTCAGGATTTATGGTGGAGGGAGCGTCAG
GAAATATGAGGTTGGTTGCAGGAGTCGAGTGTTCGACTGGTGGTTGTACACTCGACTCCTGCAACCAACCTCATATTTCC
TGACGCTCCCTCCACCATAAATCCTGACCCTCAGCACACTTGGCTGTTAAGTGACCTGTGTCTATGTCATGTTGTTCATC
TGGGGCATGTGACGAAACACATGTTGGCATTATGGATGGTGAGGATTGTGTTTTAGAAGAAGCATCTAAAGTTGGTGTAA
ATCGGGGTGTTTTCAGCCCAATTGCTTTTCGCAGATGTTTTCGGTTGCACAAGGTCTGTCTATTTGAACCAGAAACCTTC
GCAACATATTGATCGTGATCCGCTACTTTAACAACAATTCTAACTTTATCCCAACAAGTAGGATGGTTACCGTGTTAATT
TTGGATAAGGCAAGTATCACCCTGTGTAAGTGGTTGCAAATCTCGAGTATGAGCATTTAATGTCTCCATCTGTTTGAGTG
CACGATTCTCCAATGTGATCTCCCTTTGCTTCCACAACTCCTTCCAGGCAGGAAGGATTTCATTGTTGTCATTATGCAGT
TTCCTGGAAGCCGTTGACAATGTAGTTGATCAATTGGTTCAGGTAAATGTCGTTGTTGGTGGCTCGTTTTACGTGATCCC
AAGTAAGGGCACTTACTTTATTCAGTGCAGCATTGTTAGTGGCAATGATTGATTTGTCCAATACCGTTCTTTGACCAATT
TGAACTGAGGCAAGTTTTGCGTGATGGATCAAAAATCTGATTGCTGCGATGATTTTGTCCTTTGACTGTTGAAACGTTGC
TTCCAGATCATTGGTCCACTGAAAGAGTGTTTTCGGGCTCAGTAACGATTAACTCAGTAACGGGTTCATGATGTCTTCCG
GGTGTTCATAGTGTGATACTTGCTGATGAGGCCAAACCATGACCGTAAAATCCGATATGCCCCTCAGGTCTTGGAAAGTT
GTGTATTAAATCCAAATATTTTTGCAGTGGCTTTACGTCAGTGACTGTAAAAGGAAACCAGCAAATTCAACTTCTTTCTG
ACTGTGATGTGCTTATTCTAATGTAAGACCCATTAAATTATTTCTAAAGCCTATTTTATAATTAAAAAAAGAGAAAATGA
ATTCCTGACTTTTTTGCAAATTTTGCATCACTGCCTTGCCACCAAGTTGTAAACTTGTCTCTGGTGTGCACTATTCTATT
AAATTTAATTTTTTTGTTAATTTCTTATCATAAAATTTGTTTTTGTTTATTTTTAATGGTGCAGAAAATTAAAATAAACA
ATGCATTGTTAACTTCTGTGCACATATTTATAACACAGAAACTGTTTAAGGGAGAAATAAAAGCTAACTACTCATGACTT
TTAAATAATTTTTAAATTTAACTTTTGTAAAACCATGCAAAAGACAAAATATATTGCATCTGATATGCAAGATATATATT
TTAAAATTATATTCTTATTCAAATTTTTATTTAACCTCTCTTATTAACATCAACACATGGTAACCAAGGTAATTTGAAGA
AAACTAAGTTAACGTCTGAAAAAATTTCGCAGAGGCAAATTTTTTCTTCGCATATGATATTTTTTTTCACGGTTTATAGA
ATCCTTTAATTGCTGTGAAACTATTGTAACTATATCAGCGATGGAGAGTATTGCTTAAATACAAGAATTATAAAGATCAT
AACATTGTTGCAAAGCATTTTGGTTATTTATACCCTAAATAGAATTAAAGTATAGCTTAAATGAGAATAAACTGACTTAG
AAGAAAAAGGCTCAAATTTAAAAGTCAATTTCCCGACGTCGTTAAAGTTCATGCCACTGTTTTTGCCTAAATGAAATTGT
GGATTGCCAAGGCGAATCAAAAAAATTTAACGTCTGCATTTTTTTGCCAAAGTGACATGGCTAAATGCCGACGTGAAACA
GTATAATAAAGGTTGACGTAAAAAAATTTGAAGTAAGAAAGGCTAATGATCAAACAGTTGTGCGCAACCATTTTAAACAT
TATGAAAACATTTTAAACAGAAAGATTGACAAAATACAGCTTTTTTTATAGAGATTATATTCATTATAATATTGTATTGT
ATATATAAGATAACATAAATCTACGTTACTATACTGAATATCAGCTCTTAACTTTTCTCTAATACCGTTAATTCTAACAT
ATACCCAATTGCTTACAATTTAGACTAACATTGAGTTTAGTTACCCGTTCCCACAAACTCTGGAAGTTTCAACAACTTCA
ATAACTTTCATCACTCAACATCGACACTCAATAGTTATCTTTCTACTGCATCACCTTGCCCTTCAAACAATTGACTGTTG
TTCTTGAAAAATTATTATAAACATTCTAAACGCCACTGTTATGTCCTACTTTGATAGATTTCCACATTTTTTAATCCTGT
TAGACCAGGAATAAATTTTACAAAAATGTACTTTATTTCTAGAACAGTATAGAATGTGAAAATTTGATAGTATAGTGTAA
CAATACCATCATGTCGTCACAACCGATGAAGTTAGATACAAATTCTGTGACAAACCTTTTGTATGTGTTATGCAAAAAAA
ATTTGAAAGGAAGATCAGCTATACCTGATGGTAAGTGTTTTTTTTGTTAAATGGTTGCTTTTACTTTTATTCAAGTTGCT
TTGTACATTCAATTGTTTTTTGCATAACTAAGCTATAAATGATCCAAAAAATCAAAAATGTGTTATTTTTCTATCCTGTA
AATAAAACATGATCAAGTCGATACTTCTCTTTTTTTAAAACAATAACAAGTTGTTATTGTTGTATATAGATATCATTGCA
TCACAGTATCAGTATGCTCTCCGTCTTGTGGGAAGGTATGTAGATTGTCGTGATTTAAATTATAGCATTTAGATATAACT
TTTCTTATTTTAATTTGCAGGTCATAATCTGAAATTATGCAGCAATAAAATATGACAAACTTTTGTTGTGTAAAGTCTTT
CTCATTGAATTTGTTTTTAATTTCCTATATACATTGCCTAATACATGTTATTTGCCTGTCTGCTTAGTATAAAACGTGTC
ACTTGCATTGGGAAAAAACATGTGCTTACCTGAATTTAAAAGGCTGAGGTGATTTCAAAACATAACTTTTGGTTTTTTGT
GGGAAGGGGCATAATGCATTTTTTACATAGGTTTATACCTAAAACTCTACTATAAGAGGATTAAATGTTATAGACTAAAT
CTTGTAGAATTAAGTTTTGTGATACTAGGCTCATATTCACAGATATAATTTCCATTTCTTGATTTCCAGCAGAAGGTTTT
AATGAAAACCTCTCATTCACAATACTGTTTATTTGCTGATTTGCAAAAGTCAATCCAGAATATCAGATGTATTTCTAGGA
ATCAAATTCCCATAAGCCAAATTCAAAGCATTGTATTGGCATTGGATTGCCAAAAAATATATCCATTAACTTCATCATAA
TATAATTATCCCTGTAAGGTGTACTTGTTCATAAATACCATTTAATTAAGAACAGAGGTAATCATGATTTCGAATCATTA
TTGATTTTAAGTCACCATCACTGTAATTGTTGTCCACGTCAGAACACCACTGCTTTTCGATATGTTTATTTTCATCAGGT
GTTAATTTTTTTTGTTCTTATGCATTTTAAAGCACATTATGGCATCCATTCCAGCTCTTACACATTGTGAATTGTTGTTT
CTTTCACTTCCAATTTGCTTTGAAATTTGTCTCGTTCTCAAGTCTTTCTCTCTTTTTTGAACGAAAACAAAATATTTTCT
GCACTTGACGTAAGGTAAATGATCTCTGATGAGAGTTTAAATGTACATCTCAAAAACAGGTAATTCTGACTATTTCTGTT
ATAATAATACATACATTTTTTTTTACTTTTTATACTTCTATAGTCGTTTCACTTCCCCAATTTCAACAGATGAATTTCAG
CTATCAGAAAGAATTAAGAAAAACCGTATGTAGCATTAAATTTTTGATTTATTGAAAAAGTAGAAGGCTCAAAAGCATAA
AATACATAAAAATACTTAAAAAGCAATTTAAAAGGGCTAAATTTCATTTTCCATGTTTTAAATAATATTAAATTTATTTT
TTAGTTGCAAAACAGGGTCGTGAATCTGATGCTGCCCTGTTTTCAGAACTGCATGCAAAACTTCAGAGTCAGGTTGGTGT
CTGCATTATTTTTGTATGACTAGCTCTTTTCATTTGAAGATATTTTTTTTTATGTTTGTTATTGTCTGTAGGATTTGTTA
AGTAATCGTTGGGCTGTTTTGTCATTGTTGCAAGCACTAAGCAAAGATCCGAAAGCTAAAGATCAGGTATGTACATGATA
TATCATGTTATTCTGAAAGAATGAATTTTGCTGTTCTTGCTTTTTGTGTCACTTTTTGTCAGAAACTGAGAATTACTTAT
TTTAAATTTGGACCAAAAGTGGTATTAGGTGTAAAATAATAGTTCATTGTGTGATACCACTTTTGTTAAAAAGGAATATT
TTTTTAACTTCAAGTCTTTATAGTGTAAAAACACTGCTATTTGGCATGTCTTGTTTATTGGATAAATATTTGTTAAAAGG
GCGTAATTTTACTTTTGGAGTTAATTAGAGGAATGCCAATAAGTGTGACGATTTTAAGATGTAGTTCACAATTCAATTTG
ATATGATGTTTATGTTAACTTATAACTAAAATTAAGGAGTGATTGTCATGACATACAACAAATTTAACGTTTAATTTTAC
AACAGTGTCTTAATCATTTGAAAAATCATCCTTATTCTTTTTTTTAATTGTAATCAGTACTTCCATTGTACTAATATTTT
TGGTTTAGAAATAAATATACTCAATCAGTATGCATTTTTTCTTTCAGAGTAATTATTTTGGTGGTACATTGGACATGTTG
TCAATATCAAACTTTGCCAACAAATCACGTGGAAACAGTACACAGATGAATTCAAGTAGTGGCATAGGTAGCATGTTCAA
TTCAACTTATGATCCCACGCCAAGTACTTCGTCATTCTTACCTCGAAAAAATGAAGCAGGAGATGTCGGAATCCAGTTCC
GATCAAAGGAGACATCTTCTACGAGCAACAAAGATACTGCTAACCTTGCTGCAATGGTGTCACGGTCTGTTGTTCTGAAC
AGACATGCACAAAGACGACAGGATCCTTCGTTTGAGGATGAAAGCGATATTGTGCCTTACAAACCTGAAGAAACTAACAC
AATTTTATCAAAGTGTTTTGCTACTTTAGATGGAACACTTTATGAAATAACTGAAAGATTACTGTTGAGAGACATTTTGT
ATGTCTTTCAAGGAATAGAGGGAAAGTGTATCAAATTTGATTCTGGAATGGATGCATATAAAATAAGTTCTGACATTGGT
GTCCCTCTCCCTGTACGTGATTTACTTGGTAAGTTAGCTGAATTAGGCTGGCTTTTCAGAAGGGTACGAAAGTACCTAGA
TGCTAGAGCTGGAGATAAAGCTTTAGGGTTAGTTGGGCAAAGCTTTTGTGCAGCTGTTCAGAAAGAATTAACAGAGTATT
ACAGACTTGTTGCTGTGTTGGAAGCTCAAGAGAACCAAGTAGATGTGGGCAAGGAAGGAAGCGGACTTACATTAAGACGG
CTAATGATTTGGACTTATGATCCATTACAAAGAATGAGAGCATTGGCAACCTTAGTTGATGTTTGTAAAGGTATTCTTTA
TAATGCTCTACTTCAAAAATCAATAATGATTTTTTGTTTTGTTTGTTATTCTTCCCAAATACAAAAAGTAATAACCATCA
ATGCAGATAATTTCATTAATCTTTTTTATTTTGTCGTATTTTTCCTTTTTTGTTTGTTTTCAACAGGTAAGAAAGGTGGA
TCCTTGCTTTCGGCAATATATTCACACACACAGACTGGTGACCCATTTATCAGTAAGTTAGTGAAACACATTCTTCATGT
GGTTTCACATCCAATTCGAAGTATTCTCGAAAGATGGATATTCGAAGGAGAATTACAAGACAGTTATAATGAGTTTTTTA
TTGCTGCTGATCCTGCTGTGCGTAACGAGAGATTATGGCATGAAAAATACAGTCTTCGAAAGCAGATGCTGCCAACTTTT
ATAACGAATGAACTTGCAACCAAGGTTTGTTTATACACAAATCTAACAACATTCACGTATGCAGGAGACCTCACATTTTA
ATTATGTATTATCTGATGCATCGTTGTCTTTTCTTTGCGATATCATTGGTTTTTTTATTTTAATTTAGATTCTTAACATA
GGAAAATCAATTAATTTTATTCGAGTTGTATGTGAGGACAGATCTCCCATATTTGGTCATTCCGATATCAAGATATCTAC
AACAAATGATTCGGGTATTTTTGTATATTTGATATTTTATGTCACTAGTCGTTAGCCCGTGAAAAAATCCACGGGTTCGC
CGTCCTTTTTATACCGCATCGCGTGCGTCTCGCTACTTGCGCAGCTAAGCTACCATTTTGCGTGACAGACAGACAGACGT
ATACGGACATTATAATATAGATTTCACAGACAATGCTTTTAATTTTTGAATCAATATGGAAAACCTGAAAATACATGGAT
TTTCACTCGCCAATCATCTTGTATTGACTTATCCTACGAAAATTGTTTTATTTTATCACTTGAAAACTGAAAACGCACAT
GGACAAACATAGAATTGTAATTTTGAAAATATATTTTAACAGTTCAGCCGGCCATCTGGGAAACCTGAAAAATACAAAAA
AATTCAAAAGTTAGGAAAAAGTCAGGAAATATATGGATTGTCATGAATGTTTGGTTTTTGTACTAAGCAATTTTACACAT
GCAAGTTATGGAGATTCCCATTTTAGCCATAGAAAAGTCATAAAAAATGAAAAAAAGATTATATTATACTTTCTTTATTT
AGAGCACCATGAAGATTTGCGTGTAAAGGAGTTGAATAGTTCGTCTTTGCAAGATTTTATCGATCTGGTTTATGATAACA
CAAGCAAGCATCTACTTGATGTACTCTTCAAAAAGTATAAGTTTATGGAGCATTTAAAGGTGCATTTACGTTTCTTTTTA
ATCACACAGTGTCCTTTAAATTATCTGTCTAAATTTTTAATTTTTTTGTTTTCTGTTGTAACCTATTTTTATTTTACCAT
TTTTAATTTTTTGAGATATACAGTTGCCTCTGTATATCTGAAAGTCTCTAAGAAATAAAAAATACTGTTCCAGCTGTTGA
ATATTTCAGATGGGTAGTAACTGTACTGGGAATTTTTTTGGTTCACTAAGAAGTTGGTACTTAATCTAAAGTTGAATCTA
AGGTGTTAATGGAAAATAAATGAAATTGTTACAAAAATATAAAATACCTATGAGAGTATACGTTAGAAACGAACATTTTC
AGACGGAAAAACTTTCGGATTTTTTTCCGTCCGAAATTTGTGTCCGCCAAAAGTTTTTTTGGCCTAAATTTTGTTTTTTC
TAATTTCTTTAAAAGAAGACCAGTGAATAGAAATTATATATAGGGTAATCAGAAAATCAATAAAAACTGCAGTTTTTGAA
CTTATTTTTTCGTTATTTTCACATTTTGCTTAGGCTCTATCTATAAAGTTGAATCCTGAGGACCCTTTTTAGATCTTCAT
TAAATATATGTACACTTGAAATGCTTTAAGTCTTCTTTTTGTGTCATTTTCCGTAATCAATACTTTTCAAATTTGGTTAA
AATTTGTTCAAAAGACTGACTTATACAATTTTCGACTTTATAAATCTTGTCTTAAAATTTTTCCGCTGAAATAAAGAATT
GTGTCCAAAAGTTTTTCCGCCGAAACATTTTCCGCCGAAAATTTTAGTTTTAATGTAAACCAAAGTTTACCATGGCACAT
CCTGTGTGTTTATTCTCTACTGGAGAAGTAACACTGGTTTAAATTCATCTGATGGGAATATTCTGTTTTTTTATATCTTT
TAGGCAATGCGTAGGTACCTGCTGCTTGGCCAAGGAGATTTTATTCGCCATTTGATGGATTTACTAGAGTTAGTGACACA
ATAGCATTTTTTTGTTCTTCCTTCAGATAATTGATCAATGTTCATCTTTCTTTCTTCCGTGTGTATTTATTTAAATATTA
AAAAAATCTTTTTCTACCTTCTTTTAATTTATTGAATATTTTTAGGCCTGATTTAGTTCGCCCAGCCAACTCTTTGTACA
TGCATAATTTGACAGGATTGCTGGAAGCTGCCATTCGAGCAACGAACGCTCAATTTGATGATAGTGAGACATTGAAGCGC
CTTGATTGCCGATTGTTGGAGGTGTGTTAGATCGTGCCGTATAGCTGCTACAAAGAATTTAACAAGATGCGAGCTAACTA
ACTTTTCATACTTTAAGGGAAATAATTATGTGGAAACGACTTTCTGTGGCTAATTTTTAACACATGATTAAAATCCATGA
AACTTTATTTTTTTGAATAAAGCAGTCTCCAAGTCTGGCAGCATAAAAAACATTATCAAAATCATATTTGTGTGCATATT
CCGGTAATTTACTTTGGCTAAAATTAGTTGAGAAAATACACGCTATTTTTTAAGAATATTCTAGTCAGGCTGTATTCCTA
TTTCTCTTTTGTTCTGTACAATAGACCTATTGTTTTTATGAATTCTTAGCCTGATAGTCTTATAAAAAGGATGAATACTG
TTATTTTGAAACATATAGAAATAACAATTCTTATATGCTGTAGTTGTCTTGTGAAATAATGATAACTTAAATTTTTAGAT
TTCGCCTGGTGATTGTGGATGGGATGTGTTTAGTTTAGACTACCATGTGGATGGACCTATATCCACAGTACGAAACAGGA
TACGTACAGTTAACGTTTGTGCAATTATCCTCTTCTATTATGCTTTAAAATCCTTCTTTTTTTTCTTAAGGTATTTACCC
CAGAAGTGATATTACACTATTTGCGCATATTCAATTTTCTATGGCGTGCCAAAAGAATGGAGTATTGTTTGACTGGTATT
TGGAAGAATCAAATGAGCAGTAGTCGTTTGCTCATCAAACTCCCTGGTACATTTCCTATAAGTGCAGAAACTTTCGTGGG
CAAATACTTTCGTGAATTTGAGCAATTTCTTGAAAATTTATGTTTAAAATTTCTAAACGCAAGAAACCTAATGCTCACGA
AATATTTAGGAACATCAGGAAAGTTTATGTTAGCAAAACCTTAAATTGACTCATTCGCGAAATGCAAAATTGTTGTGAAT
GTTTCTGACATTAAAATATTTTATGGAACTGTCCTCTTTACTTTAATCTGTTTTCTCTTCTTCTTAACTTTTTATTTGTT
TGCTCATTACTTGTTTTATTTCATATTGTGTAATTGTTTTATATGCTATTATTATGTTTATATCATATCTTTTGACTTGT
TGTGTCAAATGCGCACTGTCTGATTTTAGAAGTGGCTCCTCTGCTCCACATCAGTCATTGTTTAGAAGCAGAAATGTTAC
ACTTTATACATCAAATGCAATATTTCATCACATTTGAGGTTAGTTTTATATACTAAATGTTTTTTAGCCTAGGAAAGCAG
TATCATGTGCGCTAAAGTCTATCATTTATCGATACATGTTTTTAAACGTCATGCAACAGGAAAATTCACCTGTGCTTTCC
CCTTCTCACGTAAAGTTAATAAATAAAAACTATCCATTTCCAGCTATTTTTTAATAGGCCGTAAGCCAGTTACTAGGATA
CACAGAGTTTTGAACACTTTGACTTGTTTAATCCTTCTTTTATGAATCCTTTTCCCGAAAAGGCAGGGTTTAAAAATCGC
GAAATTAAGTCGCATTTTTTGCAAATCACAACTGTAAAAATGTAATTGTTTTTTAATTGCACTGATAATTTAAAAAAAAA
AAATAATAAGAACTATTAAATATAAAATTGTACAAAGGAGATGTTTTTTTAATTTTTAGCGAAATTTAATCTTTCATCAT
CTGCCAAAATGAATTTTTGCGATATCCATTGGATTGGGTCAACTAAGAAAATTTATTCTGTGAAAATGCAATTTTCGTGT
TTTTTTCCGAATCATGACATTTTCTTACTGTGAAAATTTCTGACACTTATACAGGAATTTTTTATGATATTTTTGGTACA
CAAACATCTGTTTTCCCTTTTCTTAAATCTTTAAAACAAACTCTTGTGGCTTTACCTATATTATGAAGACTTTCCCAGTT
GTTAGTGCTGACTTCTACTGTTTGTTACATTCTTACAGCTCTGTCAAGTATTCTCCTTTTTAGGTTTTAGAATGCTGCTG
GGAAGAACTACTTGTGAAGATTAACGAAGCAAAAGATTTGGATCACATAATTACTGCACATGATAACTTCTTAAATCAAG
TGATGACACGTGCTCTGATGGACAACGAATCGAGAGTTGGTTTCATGTTTTCTTTCTGACTCTGCATGTTTCTGGATAAT
CTATTACCATAGTACTACTTCATTGTCAGAAAATGTTGTGTCTGCGAAATTCGCGAAATTCTAAAAAACTTTTTAATATT
TATCATTAAGTTTTAGATGATCTTTTCTAAAGATAAATTTTTAATCATCTGTGAAATAATTCCTGCAAAATTCAGTACTA
CCTGACACCTGCAGAAATTAATTTGGCGATAGTTTTTTTATAAACTGCGTAAATTCAAAAATATTATGCATAGGACAAAT
TTTCAGTGTTTGTGATGAGGAACGTCATCCATTGATAATCCTTTCTGATGTGTTGTGTGTCTTGATGTTCTTTTTCTTAC
GAACACTTTAAATTGCAATAAAAATACATTTTTAGGCAATGTTAACTCAACTGCGTGCAATATTTGACTTGATTATCCAG
TTTCAAACAACACAAGAGAATATGTATAATGCCGCCACAGCTGAATTGGAAGCAAGACAAGAAATAGAAAAAAAAGCTCA
ACGAAAAACCGAAGAAGTAGGATTTTGTTCTACTGTATTTTTAACATAGGTTTGTTTTGAAAAAGACATTATTGAAGAAA
GATAATTGGGCAATGAGAGATATTTATTTATTTTGCATCGTTTTAGGGTGAATGGGGATTAACAGATGCTGACTCAGAAG
AAGATATCAAACGAATAGCTGATTTCACTAAAACGTTTATTCCAAGTACGAGGGCACAGTTAAGAGTGTTGCATCAATCG
TACCAAGTTAGTAAATTATACACCGTTTGTGTAATCAATGTCTTAAGGATATACACTGAATCTCGATGAATTAATCTTGA
AACCTGAATAATTGTGTTTTTGTTAAGAAATGTCTGGTAATTATAGTAATATTAGAAAAAATAAAAATAAAAAAACAGTT
CCCTTACTTTAATGTCTCTGTTAGTCTTTTGTACTTCGTTCTATGTTTTTAGTTAGAGTTACGTTGTTTATGTACGTTTT
TTTTCCTCTCTTTCACTTCACCATAATGTCATGTGACAATTTAGATTTAATACGTGACTTAAAACTTTTGCCGTGGATGA
CACAAAATTGTCTTTGGAATTTAAGATTAGCATAAAAAATTGTGTAAACTCGTGTTAAAATGGAAGCAGAGGTACCTTAT
TCATCAATACATACTGCCTGGCAACAAGCGGTGTTTGATCCATTGTACCCAGAACTGAGAGTTGCAAACGAACCCACTAT
TCTATGTGCGGCACTATATACTAATAGCATGTTTGGATAATGTATAGATAAAAGGTTTTGTTTACTGTTGACATGTAAAA
AACCATGTCGTTGCGAGTGAATTTCGGAATTAGGATACCATCTTTAATTTTCTATCGCTGTGGAGCAAGTTGGACTTTAT
AACATCTGTTCTTTTTAGCAAAGCATACAAAAAGCGTTCAAAAGAAAATACTTTTTTAAGAGATTTATCACCATAGTGTA
TTGGTTTCCGGGATGTTTTTTTAAAAAAGGAAGTGACTTGGTGCAATGCTATTTATTATTTACATTGTTTTCTTTCCTAG
GACATGCTTCAGCAATTTTTGGTCATGTTGAACAGTCACTCTGATGTCAGTCTTCGTTTCCTTTGCTTCAGATTAGATTT
CAATGAACATTACAAAAAACTTGAACCAAAGTTAAGAAGTCCGATGAAATACAGCATGAGGTACAAACGCAATGCAGAAA
ACACGAAAGTGTGAAAGGCAATGTGGAAACATAAAAATGTGAATAATGAGATGGTTCCTAAATAAAAAATATTGTGTATC
ACGTATCACCAAAAGGAAAGATCTCAAGAGAATACTATCTAGACCAATAATAATGTATCAAATAAACTTTTTATTCGTAA
CTTTTTCACCAACTGTAAAATATCTGTATATTTCATATTTAATAAGAACTGTTTTGGGAGGAATATTAGTTGATTGTCTG
AACAGGTGGTTTTCCTTCCTTAAAATTAGGTATCTATTCTAGACATTCTACACATTCATTCGGAAAATATTTTGTAATTA
GTTACAAAATGTTTAGCTGATGTCTTTAATTCGAATCTGATGGGGAAAAATTAAAATCTGAATTAGAGGAAGATTTGAGT
TATAAAGCAAAGACTTTTTAAAAAAAAATTTAGTCAAACTTCGGAATAAAAAGAAAGTAAAAATGGAATAATAAAAAAGA
GTTCTCTGTTCACACCACCAGTGGCCATCCTAGTTAAGCGAACCTTGCTAAAAGATAAGTTTCGTTTGAGACACATTGTT
GTTAAACGAGACCAAATTATTAAAACACTTTTAAAATTCCATGATGATATATTAATCCGTTTACACGATTCATGGTAAAA
CTACATGAGCATTTGAATAAGAGTAAAATTTTCCGAAGTGACATGAAATTGTTGTTTGGATGATGGAAGATTTCGAATTA
TTTCGAATTTATTCGGTTTATTTGTTCGAATTACAGAGTTTCGAAAAACAGAGAGCCAGTCGTATATCTCATTAATGACT
GATATGAGGCTCACTACTGTTAAAGCGTAAGTTTAATTAGGCGTTCTGGGATAGGCTTATTAAATACTTTTTTAACCCCC
TTAAATACAATAGAAAGGGAAAATGTTTTCTTAATGAGTGCGATAATTGAGCCTCTTCAACATTACTTATTTAGTGTCGA
AACAAAGGTGGGTCCTCCTGGTTAAGTGCCATACCGCGAGGTTTGATATAATTTTGAGTATTAATGTTGGTTATATAGTT
ATTGGATTAACCATTTACATATTTAACATTAAATTGATGCTAAAATTGTGATTATTAAGTATATAGATAACTAGAAAATG
CCATAGTAATTCTGGAAAATGGCACCAGAAATATGTACTGTACTGCACATTTTTTTATATAAGCGAGGAGGCAGTTTTAA
AAATCTCCTATCCTCCACATAAATTTTGTGTGTCTTAATGATGATGATGAATCTGTTTGGGCTGACAATAGACGGGTTGT
GCATACCCTATGTGGATGGTGGGAGTGCACTTGCAAATGTTTCCAATTTCACACTTAACGTTTCACGCGGCGGATTTGGG
AAAAAACTCCATTTTTCTTTATTTTTCTTTTTTTCACACCCTCGCCGCTAAACACGATTTTTAGTTCCTGTCACGTCGAC
GTTGACTGAGTTTGACACTGCTGGAAAGATATTAAATCTTTTACATGAGCGTGTATTTTTATATCTCCTAATTTTGTGGT
CACAAGCTACGTCCAATACATGGCATGTTGGTATTTGTTTTTTATTAAAGCACCCCTTTCTTAATTTACCTCTTTATTAA
TTTACCTCTTTCTTAATGTACCTCTTTCTTAATATACCTCTTTCTCAATGTACCACTTTTTCATGCACTTTTTCTTAATA
AACCTTTCCTAATGCACCCCTTTATTAAAGCACCCCTTTCTTAATTTACCTCTTTCTTAATTTACCTTTTTCTTAACGTA
CCTCTTTCTTAATATACCTCTTTCTTAACGCATCTCTTTCTTAATATACCTCTTTCTTAATGTACTTCTTTCTTAATGTA
CCTCTTTCTTAATGTACCTCTTTCTTAATGTACCTCTTTCTTAATGTACCTCTTTCTTAATGCACCTCTTTCTTAGTGTA
GCTCTTTCTTAATGTACCTCTTTCTTAATGTACTTCTTTCTTAATGTACCTCTTTCTTAATGTACCCTTTCTTAATGTAC
CTCTTTCATAATGCACCTATTTCTTAATGCACCTCTTTCATAATGTACCTCTTTCTTAATGTACCTCTTTCTTAATGTAC
TCCTTTCTTAATGTACCTCTTTTTCAATGTACCCCTTTCTTAATGTACCTCTTTCTTAGTGTACCTCTTTCTTAATGTAC
CTCTTTCTTAATGTACCCCTTTTTTAATGTACCGCTCTTAATTTATCTCGAAAATTATTGTTTCATGTTCACTTTTGCTC
ATTCGGAAAACATCTAAATTAAAAGTTTAATATATACTAGTTAATGTCTTGCTTTATTTTGTCTACAAAATAAAAACAGG
TCAAAGTTTTAAATAGAGGCCTTCCTGAATGCTAAAATGTTCCTAAGATTCAGCCTAAATTTCTTTTTTTATATATTTTT
TTATCTTTGTTTCGTTTCCAAAGTTATTGTGCATGGTTTTTTATATATTTTTATTCAAGGACGGTAGCCAAGGCCAGAAA
CTCAGAAAACTAGAAACAATGCTTTCGGAAGTCATGGAGAGATTGAAAGCCAAAGATGACCAGTTGGACGCGTTGACAAT
GCAAATGAAAGAGAATGATGCGAATTCAAGAAAAATAATGTCGAATGTCATGGAGAGATTGAATGCGAAAGATGACCAGT
TGGACGCGTTGAAAATGCAAATAAAGGAGAATGAAGCAAATTTAAAAACAATGATTTCGGAAGTCATGGAGAGATTTAAA
TCAAAAGATGACGAGTTGAACGCGTTGAAAATGCAAATAAAGGAGAATGAAGCAAATTCAAAAACAATGATGGTAGACTT
TATAGATAAACTAAAAGCCAAAGATAACAAACTGGATTCGTTAGTAACACAAATGAAAAAAACAAATATCAAATTAGAAA
CAGTGGAAAGTGAATTGAAGATATTAAATAAAAACTTCGATGGCTATAAAAAAGCTTGTGAAGATGTGAAAAAAATATAG
TTTCCCTAAACGTGTTACAAAAGACAAAACTAGTTGGATATTTTCAATGGAAAATAACTGGATGTTCTCGTAAACGTTCA
CGGGAGAAAATAAGTAGTTCGCCTTTTTCCACTTTAAATGGTTACAAGTGCGCTCTTTTAGCTCAGTGGTCAGATAAAAA
TGAATTTGGAATTTTTATCTACCTTGAAGTTGGCGAAATAGATGATGATCTAATCTGGCCGTTTAATATGAAAGTTACAT
TTGAGTGTTGCAACGGAGATGATAGTATTAAACATACGCTTGGTTGCTCTAATTTTGCAGGGGATCCTTGGAGAAATAAA
CCAGATCCAGGAATTCCGTCTCAAGGTTATGGATTTCCCACATTTCTTTCACAATCCCTTTTAAATAAATTTGTTAAAGA
CGATAGTATTGTGATAAATTGCTATATCGAAACAATGGATACACAGTAAATAGAGTTTAAAGATGAAACTGAATAAACAT
TTTGTAAACTGTTTGATGTGTTTTTTTAGACGTTTTAAGAGAATGTACAATGAATTCTCTAATATGAACAAATCTTAAAT
TATGTACAAGCTCTGTCACATAAAAAATCGTTAAATTAAGTATGTCATCGAAAGAAAAACATTAGAACAAAGATAACAAG
CCCTAAATTTTTCCGAATTGACTCAAATATACATTTTATCTGCATTTTAAAGGCCTGTATATAGTAAGCATTTAACTGTA
ACATTGTATTAATTAATTTGATCTTTTATACTTTAAATCATCAATCAGCTGTCTATTGTTTTATTAAGCTTGGTTTCCAT
CTGGCTTTAATTTCCGTTAAGCAAGTGCGTTAATTGGAGTTAATTTTTAACGCCTAATGGAGACGTCGATGACTAATTAG
CGCACCTGTTTTAACATAAATACACAATGCGACCCGTGTTTTCGACGTGATACCTTGGCAACTAAACATGGACATAAAAA
TTAACATAGAACGAGACACTAAAAGACTGTCACAGAACGTTATAATTCGACATAAACATCAACTAAAGATAGATTTAGAT
AAATTGTTCTTTTTATTGATTCTGAACCCCTTAAGGACAATAACATATATTAAAGAGAGCAGAATTAATTTTTGTTTTGA
TCCAAGCTGAAATCATAGACTTTTTTCTCCGCCAGTAGATCTGCAAGTCTTGAATATAATGATTTGCATTTAATCCCCAT
ACCACCATTCACATTGAACATCAATAGAGAGAAACTACCACTTAAAAGAAGTCGCTAATTAAAATGGCGTTACTTTTCCA
TTTCGTTCTTTACATAGCATTGCTTCATTGTTTCTTGTTTGTTATACGTTTTTGAAAGCAATGCCAACTCAAATGTTATT
AAAAATGAGGCGATTAAATGGTGAAATTTGCAAATTTCAAAACAATTTGCTTAGCAAATAATCGGTCAAATAACATATAA
TGGTGTGAATAAAACCCTTAACTGTAAGTTTAATAGTAGAATTTCATACTACACCGTCCTTTAATAGATAAAATACACGA
AAGAAAATCAGAATCCGTCTTTTTTGAAACTTCAAAAAAATCAAAATATACGCATAACCTCAAAGCTGTAAAAGTAAACA
CTGAAACTTTGAAATATTAAAGTTCTGTCTTTTGGCTCATTATAAAATACTTTTTGACATCCTGTGTAATCTTGCCCAGG
TAGATAATAATTACACAATTTTAGGTGGCGTTTTCCCTATAAGTAGCTAAGCAATGTTTAGGGCAAAGTGCAAAATAATC
AGCTGTTTATATAATAAAAAGTCTGCATTCCTTCAACACTGCTGTAGTCTATAACTAATATTCTTAACTTCTATTCTTAG
ACTTTTTTATAATAATAAAAATATCAGAGTGTGATGGTGGATTTGATGCTTATATTGTCACAGATATACATGACTTACTT
AAATGTGTTGTTTGTAACTTTGTGTTAAAAATTCTGTGCAAGTGATTGAGTATGGCCACAGATTTTGTAAGGAATGCTAT
GAAAATATGAAGGAGTATGCGTTGACCAGGTATTTATTTTTCCTTTTTTTAACAGACATAAATACATACAGCGAAAACAA
CATGTTACGTACTTTAGAGGGAAATATTTAAACCTTTTCAACGATGGTGACACCATTTTAAATTTCAGTGCACACCGGTA
TAGCTAGGGTGAGAAATCACAATATTGCCAATGTGATATTGGTGTACAAAAATCCACAAATCTCTGCTCGATTGCTTTAG
ATTGTGAAATAACAGTAAATAATTTTTGCTTTAATTTCTTATTTAGTATTGTCAGGGAGAGGTATAAAAAAACCTATTTA
AACTTATTTGCAAACATAAAGTATGTTATTTTTTTAAAGAGGTGTGGATTTGTTATGCCCACCTGAGTTTGTATATTATC
TGCTAGCTTGTTGTAAAAACACAATAGTCTGAAGATTCTTGTAACTTTCAAGTTAAATGGCCAAACCAGATTATTGTCTC
TTTCACCAGCTTTCAGGATGTATTCCGAAATGCTCATCATTCAACCCTGACCACACAGCACCAAGTGCGCATTTACAACT
ATTTAAAGTTGAAAAAGGTAAACTTTCTATTCTTTTCAGCAAACGCTTTTGACAGTAATCAGTAATATTCCATTGAAAAT
ATCCAAGCAGATTTGTCTTCCGTACACGTTTTAAAGTATTTACCTCTCTCCTTAAGCCTTGATACTTTTTGTCGTCAACA
ATTGTTTTATCCAATACTTCCACTTTCTTCTCCATTGTTTTTAAATCCATTTCACTCTCTTTCATTTTTAATGTCAATGC
ATCCATTCAATTTCTTCAATCTCTTTCATTTGTACTGTTAACGCGCACAACTGGTCATCTTTGGTTTTTAATGTCTCCAT
TAGCCAAATTCATAGGCCGGAGGAATGGGCGCTAATGTTTTGCTTGTGGGGAAAAAATCCATAATGGGGGGTTTGTTGGG
CTTCTAAAGTGAAGCAAATGGAGTTAAACACAAAACGTCCAGCTTTATATTATGTTATACCGTTATTATAAACATTTAGC
TGCATAATCGTATAGTTTAACACTTGGTGAAGACCTTTCCGAATATACTGGAAGGTGTCATTACAAACGTTGTGGCGCCG
TAGATTAGTGGTTATAGCTCTCGTACTCAGTGCGGGAGACCGGGGTTCGATTCCTCTTGACGGCGATTCAAAATGGGCGA
GTGAATGTTACCATAGCCCCGGGTTAACCCAAGCCATGTGAGGGAAATTGGGAAGATGGCACACTGTGTGGGCCGTTGGA
TGTTGCCGGGAGTTGTCTAGTAGAGCGCGGGCTCTAATTAGGTCTGCGTAGCTCAAAATGAGCATTAAATACTCTAGGAC
TCTCCATCTACGCCATGGCCCCTCCTGGAAATAATAGACAGGGTATATCCCTCGATATTTGTGAGGCTAGCCATGTAAAA
TATGCACATCCATCTATCTATCTATCTAACGTTAGCTAGCTAAAAACTACAACAAACAATGGTTAAGTGGTCTTGTGCAT
CAGCCTTGTGTTTCAACAACCACACAACTTTGGGTATTGATGGGAAACCTTTAAAATTTTATCGTTTACCAAGATTAGAA
TCTTTAAAATCGCAATATCGGAAGATTTTAAAAACAGATGGTATTAACTGGAAAAATGGGTATATTTGCTGTGAACACTG
GAGCTCCAATAAGAGATTATCAGTGACAGACTTGCCAGATGTTGTCGTTTCATCTGTTTTATGAGTATACACTGTAAACG
ATTTTTCAATTTGGACAGCTACTTTATTTTGATTAACTATTTTGTTTATTATGTTGGTAGTGTTTGTTTTAGAAACTGGT
TTGTGGACATATTCTACTATTCTTTGCTCTTTGTTAATGTCATGTCTTATAATATTTTCGTTGTATAAGGCTACACCACA
ATAGTCATGATCAGCTAAAGCATTGGCTAGTTTTAATGTGTATTTGTATTGGAGTTGTTGGCCAAGTGAGGTAGTTTTTC
CCAAATCAGTTTTCATTAACACTTGGTAGACATGCTGTTCTACAGGTTTTTCATTTTTGAGTTTTTCCTTTAAAGTTTTC
ATAATTGAAGTGACATTTCTTTTAAAATAAGATTCACTTGGATCTGCAGCATTAAGAACAACTTTTCCATTTTTCTTTTT
TACATTTGCTGACTTAACTTTTATAACCTTCAATGGAACCATTGGAATAGAGCCTTTTTTAGACCACCGATGCCATTTTT
GTAACTGTTGTGTCACAGTCAGTTCCAAAATTTGATTGCCAGTGTCGTTGAAATGTTTTAAAAATAACAAAACTGCAAGA
ACGTGACAGCATAAGCCACTTGCACCAACTGGACAACTGCAATGAGCTTTTTGAGGGTATCCATTTTCAAAAACAAGCAC
TGCTGGCCTTGCTTCAGTACCATATGACTTTTTGACCATTGCTTTTACATATGTACACAAATTATCAACTAAAGTTTTAA
CAGTTACTATCTTTCTACTCTGTAACATTCTAATAGCCTTTTCTTGCTGGCCTAAACTACCATATGTTTTCATTTTGCAG
TAGTTCTTAAATATATCTTCATTGATAAGTGGTAGATCCTCATCCTTTTTACACCATTTAGCTGCAGTTGGAGGAATATC
TGTGGGATCTAAGCTACAACTAAACTTGTAATTTTTATTTGCTTTGTCTTCTAGACGTTTTACTAAACGAGGATATCGCA
TAAACTTTCTAATTTTTATCTGCAGTTCTTGAACATTTCCTGTGGCACACTGACCTATATTTTTTAGCCATTCTGAACAT
TCTTCAAAGCTATAATTGCTAACATCCTTTGTATTGTCCATGTTTATAAACTTTAATAATCGATATCATAAATAAACTAT
ATACTTTTGCAATATACAACGTTTTTCTTCGATTTATTATTATTTATCTAGCCAAGTACATCGAAACAATCGCCGCCATT
ATGATTTTTTTCCCTACAAGTGAATTCAGACGAACTTGACCGCGCCGTATGAATTTGGCTAATGACTTCCGAAATCATTG
TTTTGGAATGAAGTCATTACAAATAGGTGAATATTTATCATAGCACATCCGTATTTTATTCTCAACAGAGAATGCTTCAC
CCCGATCAGACCTCTGATCATGACGGGCGAGTATAATGCGTGTAAGTCATATTGAAGAAGAACTACTTTGTTCATCACTA
ACATACTGCCAAGCAGCGAGCGGGATTTGATCCGCGGTCCCCAGAGCCGCAGACAAACCCACTACACTACGTGCGGCAAT
ATGTTAGTGACGAACTCAGATAGTTTATCCGGATGGTGTATATAATATCTAGTTTTGTCTACACTTTTTTAAACAATTTT
TTAATTTAAGCAATTGCCCCTAAAATCGCCAAAATTTCAAGCAGTATTAAGCATGAGGCGATTAAATGGTGGAAAATTTA
GAAATTTGCTTGGCAAGTGATTGGTTAAATAACAGACGATGGTGCGAGTCCTAAGTATATTTTGTCAAAGATAAAACCCT
TAACTGTAAGTTTAGTGGTAGAATTCGATATTAAACAGTCATTAAGCAGATAAAATACATGGAAGAAAATTAGAATTTGT
TTTTTTTTAAACTTTAAATAAAACAAAATATATGCATAAACTCAAAGCTGTAAAAGTAAGCACTTTGAGCGAACAGAGCG
AAGTTCAAAAAAATAAGTTATTTATATAATAAAAAGTGTATGTTGCTTAAAAACTGCTGTAGTCTGTAACTAATATTCTT
AACTTCTATTTTTAGACTTTAAATAATAATAAAAATGGCAGAGTGTAGTGGTGGGTTTGATGCTAATTTTGTCACAGATA
TAAATGACTTACTTAAATGTCTTGTTTGTAATTTCCTGTGTGCAAGTGATTGTAACTTTGTATTAAAAAATCCTGTGCAT
GTGATTGAGTGTGGCCACAGATTTTGTAAGGAATGCTACGAAAAGATGAGACTGTGCGTTGACCAGGTAGTTGCATTTTT
TTTCTTTAGGGATAGAGGTCTTGCTTAGATACTATCTTATTCTTTATGTTTTATATAGCTCTTTTGAATGCTAATGTGCC
CTGGTATAGCCGGGGTGAAAAAATAAAATATTACTAATTTTTGTTCTGTTGTGTATGTAGTGTTACATACAGTTGTTGTG
ATGTGCATGTTCCTTTCACCTTGTTTCTATGTTTTACAGTAATTCCTTAAAATGTGCAAATCTCGGTTTGATTGTTTTTA
AATAGGAAAAATCATTTTACTTTTTCACCTTAATTTGTCAAATAACATGAACTAACTTAAATATATTTATGTTTCATTCG
CGTGTGATGCATGCATATCATAAATTTAGAGAAAATTAATGTTAGTTACTTCAACAGACCGACGTAATTAATCTTATAAG
AGAAAAAAACTGCAAAGGAAATTACGTAGTGTGTAAAAGTGTGTAAAAGTTGACAAATTGATTTTGCTGAATTTAAGAAG
TACTTTTACCAACAAACATTGACACTTAATGAAATTTTGCACTCTGATTGCGTCCTGTGCATCATTCTTGGTATTTACTG
AGAATTTAGCATGATTGAACACCTGATTCTGCACAAGTTCTTTTCCATCGCCTAAGCTCTTTAGGCCTTATTTATAGGGA
TAATAACGGGATATTTATCCCCTTTTAAAACTTTGTTAGCTTTAACATTCAACATGACTTCATGTTATATTACGTTTCAT
TGGAAGTTTTACCTAATGAAGAAATGGTATTTGTACCACCATCCAGATAACAACAATAGGATGCGTAATGTGGTTTTATT
CTGTTTTAAGAGATGTGGATTTGTTGTTCCCACTGGACAGACTTCTTATAGATGAGAAACAAGTATGTATATTATCTGTT
ACCTTGTTGTAATTTTTGTTCTTGTTACTGACTTGATTTTATATATATAATAGATTTGTAATAGATAAGAAAAGAAATTA
ATTAGTCAGGAGTTTATTTATATTTTATTGATTTTCAGTTTTAAAGTTTTCGTAGTACCTGCCTGACCAGTGCACCCTGT
AAGAAAGAGAGAACAAATGCTGGAAACGAGGTTGAGGCTGATAGACTCCATAATTTATTCTTTTAGTTACAACAACGTTA
CCTTTTTCATCTTAAGGTTTTTCCAGATAAAGGAATCGAAAGAAGAATTTTGGACTTGCAAGTCAAGTGTGATCATTTAA
ATGATGGATGTGAATGGATAAATGAATTGCGACATCTTCAGGTAAGTAATTCTGCAGAATTTTGTTTTCAATACTCGTTT
TAATAAAGAAATATACTAATTGTTTGTTTTATTTTTTATTGTTTAGGATCATATTAATAATGAATGTTTATTTGCATTGG
TTTTTTGTCCCAATGATGGATGTAATATTAACATTGTCAGAAGTGAACTGGAAGAACACAAAAAATATGTCCAATGAAGG
TGCGTAACATATTGCACTTTTTACTAGTCTATTGTTTTTTCCTTTATATTTTTTTCTTACTTTGACAGAAAATCAGACCA
AGAAGCTGGTACATTATTAAAGTTTACCTTTTGAAATGAAAATTTGTTACATTTGGCGGAATTATTTTCATCATTTGAAA
TATAACTTTGACAGAGAACAGTAATAATTAATCTTGATTAAAATTTACACGTCGTCACCACTACAATCAAAAGCATGTTC
TTGGAAATCCTCATGTAGAAACACTGATTTCTAAAAATTGGCGAATTGTAAAAAAAAGGAAAAAATAGGTTATCATTGAT
GCGGATTTAATTTGGCGGATTATTGTGAAACTAGTTAATTATAGCTGTGGAAAAATTCACTAAATTTAGAAGAAAAAATA
TACAAATGTAAATATTCGGTAAACGTCAGCGGTTATTCCCGTCCTTACTCAAGAAAAAGACGCATTTGGAATATTTTATA
ATTTCTTACCACAACTGCTTAGAACAGTAGTCAAAAAATGTATAACACAATCAAACCAGCGATAAAAATTTGGTGATATA
CCTGGGTTTTATCTAATTTCATCCCAAATAGCTCTTATCTGCCCCATAATGAAATGAAGCAACGTTAATTGGAAAAAGGT
TGTGACAAGTACGCTGCTTCACTAATTTTCAAATGCTGTTGTCCTTTGCTAAAAATATACTAGTTAATGTCTTATTTTAT
TTTGTCTGTAAAATAAAAAGAGGGCAAAGCGACCTTCTCGAATGCTAAAATGTGCCTAAAATTGTGCCTAAATTTCCATT
TTTTTCCATTGTTTTTGTATTTTCGTTACCTTTCCAAAATTATTTTGCGTGATTACTTATTCTTTTTTTTCTTTCAGGAA
GGTAGCCAAGGACGACAGATCAGGAAGCTAGAAACAATGATGTTGAAAGGAGAGATTGAAAGCCAAAGATAACCAGTTGG
ACGCGTGACAACACAAATAAAAGAAAATGATGCAAATTCAAAAACAATGATGGCAGAATTTATGGTTAAATTGGAAGCCA
AAAATGACAAACTGGATTCGTTGATAACACAAATAAAGGAAAAAGATATCGAATCAAAAATTCTGAAAAGGAAATTAAAG
ATATTAGATTACAGCTTCAATGAGAATAAAAAAGCTCGTGAAGATGTGAAGAAAGATATAGTTTCTCTAAAAATGTTACA
AAAGACCAAACTAGTTAGATATTTTCAATGGAATATAACCGAATTTTCTCGTAAACGTTCACAGAAGGAAACAAGTAGTC
CGCCTTTTTTCACTTTAAACGGTTACAAGTGCTGTCTTCTTGCTACGTGGTCAGACAAAAATGAATTTGGAATTTTTATC
TACCTTAAAGTTGGCGAAATAGATGATGATCTAATCTGGCCGTTTAATATGAAAGTTACATTTGAGTGTTGTAACGGAGA
TGATAGTGTTAAACGTATTCTTGATAGGTCTAACTCTGTAGGGTATCCTTGGAGAGAAAAACCAAGTCGAGCAACTAACA
ATGAAGATTGGGGATTCCCCAAATTTCTTTCAGGGACCCGTCTTAACAAATTTGTTAAAGACGATGGTATTGTTGTAAAT
TGTTATATTGAAACAATGGATAATGAAACTGAATGAACACTTTATAAACTGTGTGATATTGTTTTTAGACATTTAAGAGA
ATGTACAAGGGATTCTCTAATATGAACAAATCTAAAATTATTTAAAAGCTCTTGTTATATTAAGAATCGTTAAATTAAGT
ATGTTATAGAGATAGAAAAACATTAAAACAAAGATAAGATTTTCTTTAATTTTTTCGGATTGAGTCAAATATATATTTTA
TGCGCAGTACAAAAGCTCTGTATATAGTATGCATTCAAATGCAACATTGTGTTCATTAAATTAGACTTTTAAACTTTAAA
ATCAGCTGTCTGTTATTCTATTAAGTTTTGTGATTATTTTTTCGACAATTTTATGTAAGCTTTCGCCCGCTTCATGCGAG
CATGATCAAACAATCTTTTAACAAATTCATCGCGTTATAAAACAAAATAAAAAGTAATAATAACTTATTAAGAAATGCTC
AATCTCGCTCAATGAGCAGACTCTCATTCAGCGTGACTTCAAAATTATTAAAATAAGGCGTTAGAATATTTCTGCTTCTC
CAAGATACTTATGCAAAATACAATGATTTAAGTTTTGTGATAATAATAATGAATGTTTGGTTGCATTCGTTTGTTGTCTC
AATGATGGATGTAATATTAAAAGTGTAAAAAGTGAACTTGAAGAACACAAGAAAATATGTTCGTTAAATTTTGTAGTTTA
TACTTTCTTACCGTAAGGGGAGAAATTTTTGCAAAAATAAATTTCGCGAATTATTCTGAAATTAGCGAAATAAAATTCTT
GCGATAAATTTGAATTTTTTGAATTTGAGAAATTATTTTTTTTTAAAAATGAATTCTCCAAATTTTCGCAATTTTCTGTA
ATACTCATAAAATATTTTTTAATGTGAAATTTTCTTTCTACCGTCCCTTTTTTTTCTACCGTCACTCACATTTGATTATA
ATGGAAAATTCTTAAAATTACTTTTCAAAATTAAATTCCCGTGGAAATTTCTTCCCTTAAAATATTCTAACAAAAAATCA
TGAGGCAACAAATTTTGGCGGGATGAGGATTTGGTAGACCTAATTTTGTAATCACAAAAAATATTAAATTTAGTTGAGAA
AAAAACTTTGTTAAAGAGAAACATTTTGAACATTGTTTACAATAATAACTATAAACTCAGATAAATAGGAAAGTCTCTAC
AAAGTTCAAAGCATGTTCATAGAAATCCTCATATACGTGAAAACTTAATGATTTTATTGAATTAGCGAATGGAAACAAAA
AAAACGGCCGAATTTCAATTGCGCAGCTAGTAGAAAAGTTTAATTCAGCGACAATAAAGTAAAAGTGGGAGCTTAATTTA
GCGCATTAATGTCCAACTAGTGGCCTCTCCAAAATTTAACCATTTGATCCTCTTTTTAATGGAAATTCGTACATTTTCGA
GCAAAAACAATTCACAAGTCTCATAAAGTTGAAGTTGTGACCGCCTACTCCGCCACGGCTTAACCCAATACTTTCTTTAT
ATAATTCTTCACTTTTTTTGAGACAACTGCAATTATTACAGCAGCCGTAAACTCCTCGTCGGTCATGTTGATGAAGAAAA
AGAAGTGAAATAAAAATTTGATGCACAATATATGATCGTGTAACACCATTGCATATGATGAGACGAGCAGGTGGTTTATA
TGGTCATATATCATATAAAATTTGATCGTGTAAAAGCGGCTTTATCCGATTTCTGGCTTTGTTATTTTATAAAAATAAGA
ATAGTGCAAAAAAAGATCTGAAAGGATAAGTGATTTTGCATGGTTTTTTGGCTATCCCTTTTTTCCTTCAGGAAAGTAGC
CATGCACAAATGATCCGAAATTTAGAAACAATGATGTCGGAAGTCATGGAGCGATTGAAACCAAAGATGAACAGCTGAAC
GCGTTGACAACACAAATATAAGAGAATGATACAAATTTTAAAACAATGATTTCGGAAGTCATGGAGAGATTGAAAGCCAA
AGATGACCAATTGCATGCCTTGGCATTAAAAATCAAATAGAATGAAATGCATTTAAACAATGGAAAAGATTCTGAAAGTA
TTTAATAAAACAATTGATGACGTCGAAAAGTATCAAGACTTAATGGGAGAAAAAATACTTCAAAACTTTTACAACAGACA
AAACTGATGGAATATTTTCAATGGGATATTACTAATTTTTCTCGACTGCAGAGAAGGATAGATAGTTGACCTTTTTCAAC
TTTATGAGAAGTGGTGGGAAAAATTTTTGGCTGGTAAAAAAGACGGTGATCTGGTGTGGCCATTTAATATGACAGTTACA
TTTGAGATTCGCAACGAAGATGATAAAATCATAAGAAATCTCGGTAGTACTAATTTTGGAAATAATAGTTTTAGAAAAAA
ACAAAACAAATACAACAGGTATTTGCGGTAGCCTCGGATTTCTCCATTATTTATCAGACGCTGCTCTTGATAAATTTATT
AAACACGACAATGTTGTGATAAATTGCTACATTGGTACGGTGGATAACCAGTAGAAGAACAACCAAAGTACATTTGAATG
CGCATTTTGTGTGGTAGAGATGAGACAAAAAATTTATTATTTCAGTAGGGGGAGAAGATTATTAAGAATTATTAGAAATA
TAGCTCATGTTATTCAAAACCATTACAAAAGATTTAAACCAATTACATAATAAGTTTATAATATGACACCATGTATTTAA
ACGCTTTATTTTACCTGGGAAAATATTATAGAAAAAACACATTCTCGGCCACCGAGCGTTTTAATTTAATATATCTAAAA
ATAGTCTTTTGGAAAATTAATAAACTTTCAATACGAAGAAAATCGATCCTACTTATTACCTTACTTGTATTAAAATTCGC
GCTGTACTAGAATTCGCGCAGACCTTAGGTGCGCGAAATTAAGACTGAGCGAAAAATAATCCGCGCGAATAGCTTTCCTA
TCACAAACTTGGAAGTCGCTTAAGAAACCCTAAATTGATATGTAATTTAGTAACAGTTTTTGTAAGTAAAAATTTGAGAT
AGTTTTCAGCTGGTATAGTGACTTCTTTTCTGTTTTAAATAAAATTAAAATTACAATGAAACCTCTTCTTCTTCGTCTTC
GTCTTCCTCCTCGACCTTTATCTCCAGCGGGATTTTCTCTGGCTCAAGGTAATTTTCGAGCATGAACCCTTTCATTTTTC
GGAAGACTTCGTTACTTGAATCTCCTTTTCCAACACATAATTTAATTGGTATTTCCAAGCCCCCTTGAGGTAAAGGACTT
CTGCGGAACTTTGTCATTCGTACTGTTGCATTGATCACACCGTTGTATTCAAGGTAGAATTTGCAAAAGCGGGAAATTTC
TCGTGGAAGATGCCCTACAATTGAAAGTTTCTCGATCTTTCCTTTGATTTGACAGTATAGTCCTATGGAATATGGGTCAA
AAAGGTTAGCTTTATCCCGTTTCACGGTAAGCCTTTGTCCTAACTTTGGTAACCAAATCTTTCGGTACTCGTGAAATCCT
CTGGAAGCACAATCAATAACAAGATCATGATCATCTGAAGTCAAATATAAGTCTTCGAGTTCCTGTGCTCCTTCAACTTC
ACTTTGGTCTTGAGCCTCGCTTTTATTGTAATCTTTTCCATCTTCAAGATGGTGATCCTGATAAAAAGAGGCATGTTCTT
CTTTCTCGCATTTCATGCACAGTGCGACTTTGCATTCTGTCCACCCAGGGTAACTTTCAGATGTTGGCACAGAACAATTT
AAACTTCTGTTACAGGCAAAGTCACCACACTTTAAGCAGAGATATTTTGTCATAGCTTGACAACCGACGCAGTTTCCCTC
AGCCATTTTTAAAATCACTTGTCAAAATGCAACGTGATTGTTTTCATCCGAGGATGCAATTGCATTGCAAAATCGAACGA
AAATTTCTTTTCGAACGTAAGATGTCATTGCATTGATATGTTTGTGTTATGGTTTTGTCTTTCTAAAACAGATCTCCGTT
GAAAACGTAATCATGGCACTTTTTAAGTATTTTAAGAAAATTGAAGATACTGTCTCAGAGAGTGCACAAGCTAGTGGTCT
AGGAGATTCTGAACAAAATGAGGTTCAAAAACAGTTGCAGATGATCAGCGAGCCCCAACCAAAAAAGAAAAGGCAAAAAT
ATGGCGATTATGACAAGCTGCAGCGTGCAGAGATTGGGAAATGGGCTATAGTTTATGGCATACGACCTGCTGCAAGAAAG
TTTGGAGTCCCTGAATCTACGGTTCGAGGTATCGTCAAAAGCTACAAAGAAGCCAAAACAGATCAAGGGGAATTGAGAGA
ACTGCCAAGAAAGCATCGTGGTGCTAAACCCCTTCTTCCAGCCGAAATCGATGAAAAAGTTCTTGAGATGATCAAAAACA
TGAGAAAAGCTGGATGCGCAGTGAATTACAATATTGCTATAGCCATTGGAAAAGGGATTGTCTTGGCAAATGACCGTTCG
CTGTTGAAGGAAAATGGAGGTCAAATAAACTTGGATTTTTCTTGGTGTCAATCAATTTTCCGACGGATTGATTTTACAAA
GCGACGTGCAACAACAGCAAAATAGCCCGTGTCTCCCGGTTTTTTGAAAGAGATGGGATTTTCTTTTCATCGTTCTATTA
AAGAACTCGTCGATGCTCACGATATACCTGACGATCTAGTGATAAACATTGACCAGACACCATTGCCATTTATTTTACTC
AGAAGTATACAATGGATAAGAAAAACGAAAAGCTAGTACCGATAGCTAACTCTGCTGATTATCGTCAAGTAACAGTGACT
TTCTCAATCAGTCTCTCTGGAGTTTTCCTACCGATGCAAATAATCTACCAGGGTAAAACAGCCCGCTCCCATCCTACATT
CGACTTTCCCGAAGAGTTCAATATTACACATAGCATTAATCATTGGTCAAACGAAGAAAAATCAATTGAGCTCATCAACA
AGGTTCTCGTACCTTACGTCCAAAGCTTGGTTTTCGTTCATCAAAGAAATGGCTATTGATTGCAGATGTATTCAAAGCAC
AATGGACTGACAAGGTCAAAGATCTAGTCGAAAAACATCATGGAAAGATGGTTCCAGTTCCTCATAATATGACAAATTAC
TTCCAACCACTTGACCTTACGAAGAAAATCGATCCTACTTATTATTGTGTTGGCAATACTTAAAGAAAATAACAAAAATT
TCCATATAATATAGTAAAAAGGCTCTACAATGTCTTTTTTGTCTTTTCTTTATTCTTTTTTTGAAACAATGTATTTGTAT
TCAAAGATTTTGTCTCCTATCATCGAAGTCCCGATTAACAAAGGTTTATTTAATTGCTCCACTAAGGGAAAGTTTGCATG
CTCATCATTAGAATGGATAGACAAAGTAAAAAACACATGGTTCTTTTAAAAAATGCCAAAATAATTACCTTGAAGGTTGT
GGAAATTTTAAACATTCACAAATAATTTCCTGGTGTTAAATAAATGGTCATAAATAACAATTGCGGATATACACTGTTAC
TGGTGAAAATGCACCAGCGCACCACTCTTTAATCCGCCCCTGTGGTGTTAAATAAATAGTTATAAATAAAACAATTTTCA
TTCAAATTTAAGTCCTAAGTTGTTTGTCGCAAAGTGTATCGACTAAAATGGACAATTCGTCCTATAAGAGCTTACCAGGG
TAAACAGTGACAATTCTTTATACATTTTTCTATTAGCGCCATTTGAGTTGAAGTGCGGAAAAATTAATTAAAAGTCGTAT
GTTTTATTTATGAAAGTTTATCCAGTAAAATTCTTTTTGTATAAGCACTGACGAATATAAAACTTTTTATACAATAATTT
ACCACCTCTAATAAAATTATTAGCTTTTTCTACACGTTTTTTATAAACAATGCCAAAATTAAACAATTGCCCTCAAATCG
CCGAAATTTCAGACATTACTACGCATAAGGGGATTTGATTTCGTCGTAATCTGTCATTGTTTTAAACTTCAAACGAAACA
AAATATATGCGTAAACTTAAAGGTGTAAAATTAAAGACTATGCAGACAGCAATTTTAAAGTTCTGACTTTAAACACTTTT
GACTCATTTTAAAATACTTTGGAAATAATGATTTTTTTCTGTATTATCTTACCCAGGTAAACAATGACTAAATAATTTTT
AGGAGCATTTTTCCCTAAGTAGGTAAACAATATTTGGGCGGAGTGAAAAACACAACTTGTTCACAAAGAAAAAGCATCTG
TAGTATTATTTAACAATTTAGTTGCAACAAAACTTAAACAACTACTTTTGAAATACTTGACGTGCGTTGTAAGTTTAAAT
AATAATAAAAATGGCGGAGTGTGATAGTGGGTTTGATGCTAATTTTGTCACAGCTGTACATGACTTACTTAAATGTCTTG
TTTGTAACTTTGTGTTAAAAAATCCGGTGTAAATGATTGAGTGTGGCCACAGATTTCGCAGGGAATGCTATGAAAAGATG
AAGTTACAGTTTTTTTGTTCACAAATGTTTGTCTAGGACATGCTTCAGCAACTTTTGCTAGTGTTGAACAGTAACTCTGA
TGTCAGTCTTCCTTTTCTCTGCTTTAGATTAGATTTCAATGAACATTACAAAAAACTGGAACCAAAGTTACGAATTCCGA
TGCAATATAATATGCAGTACCGTAACCGCCAGGGGGAAAGAAAGAAAGAAAGAAAGAAAGAAAAAAAGAAAGAAACGTCT
TGAAGGGCATTTTCCGCCAATCTAGAGATGTGAAATTTCAAAATTTCCACTTCATTTTTTCCTATATATACGGATGGTGG
CACTCAAGGGCTAAAATATGCTGATATCTGCAGCTAAAATCTAAAAAAAATCATAAGGCAGAACCACATTTTTTCAAAAT
TAACCATGGTTCTTCGACGTTGTCCATACTGGCTAGCGCTGAAACTTGTGAGCAAGACACAACTGAACTTCGCGGTTAAA
AGCTAAGGAATCATGGCTCGGAACTGAAGAGAATTCAAAGAAATGCCACGAGTAGTGCAAAGAAAAGATGAAGAAGTTCT
GAACACTTTTTTTGGATTGACAAAAATTTGAGGCACCTCACAATGAGAATTAAAAAAAAGAAACCCCTTTCTGGTTTCTG
ATGATGAGGGGTAATATTTTTTTTGTGATTTTTAGCTACTTAGTACCATGCCAGCACTCCAGGGGCACATTTGTTATTAA
ATAATTAAGTGATAAAGTGCAAATAGCTATACACATTATTTTTATGTAGCTAGCTACATAAAAGATTTTTCAAGGTACTC
TGTCATTTCAAATAAAGATAGCTAGTTATTTTGCACCTGCCATTACAGTGAACGGTCAATACTTGAGTATAAGGCATTGT
ATGTTGGTTAAATATGTTGTCACAACAAACAGAAAATTATTTTTTATAAATATATTTCTGCAAATGTTCAGGTTTGTTTA
AATTTTTGCGGATTTTCAGGTTTCTTTTATGAAATAACAAAATTTGGGAAATTATAGCAAGAAGTAATATTCACTTGTTG
CGGAAAGACCTGAAGTCTCAGTCCAGGTTGAGACTTAGTATAGGGTCTGTATAACACGGAGGGCATTAGCATATAATGTG
TTAAAAATCCTGTGGAGCGCTTACACCATTAAAGGTATAGTATATTATTCATGAATCATCATTCATCGGACTTATAATGA
AGCCTATTGTTACTTCTGCAAAGCAAATGCAGTTGCTTAGCATTTTTCTTTATTTTTCAGAATAAGTTTATGTGAATTTT
CAAAATTAATTGTGAGTGGCACCAGGTTGAGCGATTATTTAAAGTAATTATGTTGCAGATCCAGGTGGACAAAAAATAAC
TTTCTCACAACTTTGTATTGATACGGCATAAAATTTAGATTAAATATTAAGCACTTTACTTTAGAAGTACATTCTCACTT
TCTCTTAGCTGAATAAAGGTACTTGGTCCTAAACCTACGACACATTTTATCTTATTGAATTATTTTAATCTTGAGAATCG
ATGGTAATGTTTTCTGTACATGCAGCTTGTCAAAATTGATATGCTGTCAAAAACAGTTTATCAACGTCTCCGAAAATGGT
AAATTCAGGAACTCAGAAACTATAATTGTAGTAAAATTTTTTTTGGTTTATTTCATCAAACTGGTCTAAAAACATTTAAT
ACTAAGTTTCAAGTAATTATTTCAATTTTTACTGAAGTAATAGGACTTTTACTTGTACAAAAAGCTTATAGCTTATATGA
CAATAGAATATGGATGAAAATGTTACACATTCTGTGGGACATTGAATTTAAACCTTAAAAATTCCCAGCAAGAAATTTAA
AAAAATTATAAATCACAAATTCGCAAAAGTTTATATTAGAAAATGTTAGATCATGTGAAAGTAATCCTCATGAAAATTTT
CTGATGTTTTTTTTATAAAAAAATCTCCCATATTACCCATATGAGGTAACTTGATGAACAATGAATTTTCCCGCAGGTGT
TCTTAAATATGTGTAAGGCTAAAAGCTGTGATGTAATTTTCCTCTTGAATTTTAACTTTGACCCAGCTAAAAAGCTCAGC
CTTGTCCTTTCGTACTTAGTCTAGCTAGCTATAGCGAAAAAGTGTAATATTTAAACTTGACCCATTTTACTTAGTATTAA
CTAATAAATGCTAGTTTAATCATAAATCTAGCTATAGGGCAACTAAGCTACCTGTAAGAACAACATCAAGCAACGTCTAG
GTTGTTCTGTTTTGTAAACATACCTGGTGTATTTTTGTTTAAGTGCCAAGTTTTATTTGTGCACTACTTGCGCTTATGAA
TGTGACCAAAGTGGCCTGTACGTCGATCGTAAAAATTTCTGTCAGTGGCTCACTCTTTACGAATGACACCACGTAACAAA
TATAATAGATATATATCAGAATTAATTATATTTAAAATTTATCTTGGCATCGACAACAAGTTTGACTACTTTATAGTCAC
TATATTTTGCTTGAACAAAATTTTCCAGATTTCACAGTTTTAGGGATCTAACCGTGAAATTTAATTCCCGCGAACCTAAA
TTTTACCATCAATTATTAACTCAATGTTTTTTCAGACAAAAGTTTGGTGGTATTGCATGACGGTTAAGAGCTGACATTCA
GTTTGTATGTAAGTTTTGTAATATATAAACAACAATTGTTTTCAAAGTCTGATGATGTACAACACTATCTCGTTAGAGTT
GAAAACTTTTGTTAATTAGGTCATATGTTGGGTAGTGTAGAGGGTGGTGGAAGAAGTAATACTTGCAGGATGGCTAACAG
AGTCATAGGAATAAGCGGTCTTAAAATCCTTTATATAAACTCCACTTAGGCCAAAATTCAAGCAACAACAGGAAACTTAA
TAAATTTATTTCTATTGCAGCTTGCTTTATTCTAATCATTGTAAACAATTTTTTTATTAGAGATTTTAATACCATTCTAT
TATTCAAGGCTTAACGTGTTCGTCATAGGCACGGATTCCAGGGAAACACGTCTAATCAAATGAAATAATAAGTTAGATCT
ATAGAAATCTCTTAATGCATTTATAATGAAAATAAATAGCCTGTATTGTGATAGCTTAACTCCTTTTGAAATTTAAATAT
TAACAAAATGGAAGAGTGTAATAGTAGATTTGATGCTAATTTTGTCACAGGTAGACATGACTTACTTTAATATTCTTTTC
GTAACTTTGTATTAAAAAATCATGTGCATATAATTGAGTGTGGCAACAGATTTTGTAAGGAATGCTATGAAAGGACGAAG
GAGTATGCGTTAGCCAGGTAGTTACAGTCTTCTTGTTCAAAAATGTTTATATGAAAATGTTTATATGTCATGGGAATGTT
ATTAACAGAAATATACTTTTGATAAAGTATCCAATTTCGCACCCTTTGCCAAACTGTTTTCAGGCATTTGTAGTATTAAA
TCATACAAAGTATTTACTAAGTCACTGCAGCCATCCCACCTCTGACCAATTTGGGGTCTATTTTGATATATTTGGCGTCC
GTTTACTTTTAACAGGGATCGGTTTGTGGCATGAGAAATTATGCCAAGTTACATCACATAAGTTGGCACTTAGTTTTGCA
TTTTGATTTTTTGATGGATAGTTTTTTTAATCGTCTTAAGTGCTTAATTACTGCAGATTAAATGCGCATATTAATAAACG
CTGAAAAATTAAAAAATCAAATAACCTTACATCTCCTTTTTTATTTTCTGTATCCAAAACTCATGTTGAGAACGAGTTAT
GGATCGGTATATATAGAATGCTAAAAATGCAGTAAACATAGTCCTAAAAATATTTTCATGTTGCTGAAGTTTGTAAACAT
AGTATGGTCAATCTGTTAAACAACACTATTCCAATCCTCTATGTACTTTATTAGTACTATATACTTATTTAACTTCCGGA
AATCATGGATATCCTTTTGCTGGTCATAACTTGTGACTATAGAAAATGTCAGAACTTAGGGCTCTGTGTAGCCAACCCTG
AAAACTCAAACAATTCTGAAGTGTAACGTAGAGGATTGGAACAAGTGATCTTAAAAACTGCGAAATTTATATTAATTGTT
TAAAAAACCCTAAAAATCCTGAAAATGTCCAGGTTGCGAAAGCTATTTGAATAGATTACTTTACGGTGGTAAAAACAGCT
TTTTCTCATCAGTTGGGTGCAGCTATAAAACGTTACGAAGTTGTTGTACCAATAAGATTATACAGGTTAAAAATAATTTT
ACAAAAATTTATTGAAGGAAATTTCGAGAGATCTGCAGAAATTTTGGAAAGTTGTCAACTACGAACAGCTGACTAACTAA
AAGTCTCGCAAATATATTTTGCAAATATTTCTCATTCATCGCTAGAAAAAAGACCTATAATGATCTCATCCTTTGGTTGA
GAATATAGTTTATTACCCATAATATGGTAGCGTTGCAGAAGTATATGTCCTTGATACTTGTGGGTATTGACACTGTTACT
TCACAGGCAATTTAAAGACCTTATTGAAAAAACTCTTCATTTTCATAGGGATTCCAAACATTGCAGTAAGCGTTAAAGCC
ATGCTTTGCTGATGAAAATACTTATATCTTGTTTGTGTCAACCATTTCTAAAGTCGTGTTAAGAAAAGAAAATATACCCT
TATATACCCCGAGATATCCCATTCCCGTCATCTCATATTCCGTGTTGAGTTTCACTTCCGATTAAAGCCTGTTTTTCATT
TAACGGATTATTTTGCTCAATAAGGAAATGTTTCCAGACTATTGTTCCCTCTTTCTTAACGTACCTTTTTTTCAATGTAC
CTCTTTCTTAATGTACCCCTTTCTTAATGTACCCATTCCTTAATGTACCTCTTTCTTAGTGTACGTCTTTCTTAATGTAC
CTCTTTCTTAATGTACCTCTCTCTTAATGTACCACTTTCTTAATGCACCTATTTCTTAATGCACCTCTTTCATAATGTAC
CTCTTTCTTAATGTACCTTTTTCTTAATGTACCTCTTTCTTAGTGTACCTCTTTCTTAATGTACCTCTTTCTTAATGTAC
CCTTTCTTAATGTACCTCTTTCATAATGTACCTCTTTCTTAATGTATCTCTTTCTTAATGTACCACTTCCTTAATGTTCC
TCTTTCTTAATGTACCTCTTTCTTAATGTACCTCTCTCTTAATGTACCACTTTCTTAATGCACCTATTTTTTAATGTACC
TCTTTCTTAATGTACCTCTTTCTTAATGTACCCCTTTCTTAATGTACCTCTTTCTTAGTGTACCTCTTTCTTAATGTACC
TCTTTCTTAACGTACCTCTTTCTTAATGTACCTCTCTCTTAATGTACCACTTTCTTAATGCACCTATTTCTTAATGCACC
TCTTTCATAATGTACCTCTTTCTTAATGTACCTTTTTCTTAATGTACCTCTTTCTTAGTGTACCTCTTTCTTAATGTACC
TCTTTCTTAATGTACCCTTTCTTAATGTACCTCTTTCATAATGTACCTCTTTCTTAATGTATCTCTTTCTTAATGTACCA
CTTCCTTAATGTTCCTCTTTCTTAATGTACCCCTGTCTTAATATACCTCTTTCTTAATATACCTTTTTCCTAATGCACCC
TTTCTTTATTGAAACCGCGTTCTGAATATGTATCTTTCTCAATGTACCTTTTTCTCTTATTGTACTCTTTTCTTTTTGTA
CCTTTTTTTATTGAACCTCTTTCTTAATGTATCTCCTTCTTAATGTACCTTTGAAATTATTGCTTTATTTTCACTTTTGC
ATATTTTTAAAACTGTGAGAGTACTTTTTGGAAGCAGTAGGCTTCCCCAATCTATTCTACCTATTTTCTTTTACAGCTGG
CAATTTCTGTGTAATAAATGAGCTTTAAATCTGACTTCAGGTGAACTCTAAATTAAGGTAGGTTCGGCGAATATGTTCCC
AACTTTCTACTTTTTTATACTTGGGGGAAAAAGTTGAACAATGGAAGAATTCTCTTTCTAACATTTTTTGTAGAAGTTCA
GCAATTTTTTTCTGACATTTTGTCTCAATTTCTCGCAACAAAATAACTTTTAGTAAGATAATATTAATTACTGCGAGACT
GTTTTATTTCTATGGTCATGAAAATTTATTTCAGATTTTTTGTTTTGCTCTTTAATTTGCAATTCTACATCACACATAGA
TTCAAGTTATAAATACGGGCTTTAACATGTACTCCACTCTAAGTTTTTGTAGTTTAGAAAAGAAATTTAGTGATGTACAA
AATCTCCCATTATATTTACCATTTTACTCTGCGTATCATATATATATTTTTCATATTTTGTCTAGATAGTCTCAATGTAT
ACCATTTTCCATAGTAATATTTCGGTAATTTATACATCTTATTCATTCTGTATTACATAGCTATATCTAACTGACATAAA
TACCTTTTTAAATAGCCAAAACATACCCAGTACAGAATTTTGAGTGAAATATTCAAACGCCAGGTAGTTACCATCTTTTT
CCTTTGGGATCGGAGTGTCTTGCTTAGATCTTATTTTTTTTGTTATATATAGCTATTTTTGAATGTTGTGTACCCAGGTA
TAGTTTGGGTGAAAAACATTTTATTTTTGCACCTTAATTTGTGAACTAAGTTTAATATATTTTTGTTTAATTCGTGTGTG
ACACACACATACCGTAAATACAGAGAAAATTAATGATAGTTACGTCGACAGGCCTATGGAAGAATGTTCAGGCCGACGTT
TTTATAAAAACCGTAATAAAAATTTCGTAGTAAAAAAAGATGTGTAAAAGTTGACAAATTGACTTTGCTGAATTTAAAAC
TGCTTCTATCAGCCAACAGTGATTGATTACCTGATCAAACATAATTTCTTTGCTATCCGCAAAGCTCTTTTTAAGCTTTA
TTTATAATTATATTAACGGGAAATCATTCCTTTTAACCCTATTCGGTTCGGGGGTTATGTTATATGGCTATGAAACATAC
TGAGTTTCAATATTTATCTATTAGACACCTGCATGCCACATTTTTAGGTCCCATACCTTTCAGAGGCTTTGGTATTGGCC
ATTACTCGAAACTACCCCTAAATATCTCTATGAAATCCTTATAATGGGAAAAATTTAATAACTCCTGCTATGATTATCCT
TAGAACTTGAAACTTGCAACACAACTTTTTTTGATTAAGAAGAATCGTTTTGCATAATTTGCACACGTAACTAATCCGAT
TTCCCGATTTTATCGGGTTTTACCTGAAAATCGAAAAAAAACGGATCTTTGGGAAATTTTTTGCTATTTTTTATGCGATC
CATGGAAGAAACCGGAAAATATGTTAAATAACTTTTATTTAGCTTTCAGAAACTTTTAACAGAAGTTAAAAATTCACTCT
AGAACAGAAGTAATTAAATTATAGGCGGATAGTGGCATTTTTAACAAATTTCAAGCTTCTGATGACGTCACAGGAAATGT
GCTGACGTAAGCAAAATTTTATTGCCGCCATTTTGTTCCTTTTATGACGTGTGTGCCAAGTTTGATTCAATTTGAACAAC
CCTATGAAAAGTTATTGAGGGGGGGGGGGGAGGTGGGCGAATCCGCCCCCGGTCATAGTACGTTCAAAAAACCCCGGACC
GAATAGGGTTAAAACATTGTGAGTTTTAACTGTGGAAGGTTTTTGGACATTCAACATGACTTTATTTGACAACATGTTAT
TTTATGTTTCATTGGAAGTTTTGCATAATGGAGAAATGATATTTATATCACCATCCAGAGAACAACAATAGGATGTGCAA
TGTGGTTTTATTGAATTTCCGTGCCTGAAGGCGTGGGAAATTCTTGAAAACCGTCGTTTTTTTTTGGAGCATTTTTTGAG
AAAAAATCGACCCTGGGATTTCACGTGTGTAGGTATAACTGACTAACTAACTAACCCTGTCTCAAATGGTCAATTGCAAC
GTCACAGATTTAAACTTCGTACTCAAACTCCCTAAGTACTTGGAAGTCATCTAAATGACGTTTCAGGCCAAAATTGGTAT
TTGTTTTCGACAAGATTTGGCACAGTCAACAAAAAAAGTATGCTGAACATGATGGTGACATGAAAATATTGGTTTTTGCC
ACCTTAAATGTCATTTTAGGCCAAAATTGGTCCAAGAAATAAAACTACTTTATTTTCGACAAAAATTGGCAAAGTTAATA
AAAAAAGTATGCTGAACATGATGTTCACATCAAAATTTTGATTTTTTGTCAACAAAATTCAGTTTAAGACCATAAACGTT
TCAATCGCAAGACTTTCAGCCATGAATGTTAGGCTGTATTTTTTGTTAGCAATTTCTTTTAAAATGTGAGTTTATTATGA
CACGTTTCGTTTTGTTTGCGTTTGTTGTAAGATATAATGTCACTTGTGTGCTTTATCTTCAGAGTTTCATGTATCAAACC
TCTTCGAATATTTGGCACGATAACACAACGAATTAGCAGGTTGTCTTCAAATATTTTGGTAGCGAGCGGAAATTCCCCAG
GGCTTCTTGTTCTTTTTAAAGAGATGTAGATTTCTTGTGTCCAATGGACAGACTTCTTATAGATGAGAAACAAGTATGTA
TATTATCTGTTACCTTGTTGTAATTTTTGTTCTTGTAACTGACATGGTTTTTTACATATATAATAGACATGTAATAGATT
AGAAAATAAAATAGATAGTCTGGAGTTTATTAATATTTTTTTGATTTCCAGTTTTAAGGGTTTCACAGTACCGCCCTGAT
TCAACCTCGCCCCCAAGGCACCCTCCAAGAAATAGACAACGGCTGATGAGGACGAAGTTTCACCCTATAGACTCTTTTCT
TTTCGTTAAAACCGCGCTACCTTACATCTTAAGATTATTCCAGATAAAGGAATCGAAAGAAGAATTTTGGACTTACAAGT
CAAGTGTGATCATTTAAATGATGGCTGTGAATGGATAAATGAATGGCGACATCTTCAGGTAAGTTAATCTGCAGAATTTT
GTTTTAATACTCGTTTTAATAAAGAAATATACTAATTAATTGTTTTATTGTTTATTGTGTAGGATCATATTAATAATGAA
TGTTTATTTGCATTGGTTTGTTGTCCCAATGATGGATGTAATGTCAGACCTGAACTGGAAGAACACAAGAAAATATGTCC
AATGACGGTTCGTTGAATGTTGCACTTTTCACTATTTTTTTCCTTATTACTTCTTACGTTAGGGAAACATTTTTTCGCGG
CAATAAAATTTCGCCACTTTCACGTATTATTGTCAATTTTTCAATTTTGAAAAAATAAATTCTTTGTAAAAATTTGATAT
ATATATTTATAATCGCGAAATTTTCTGCAATACTCCAAAAACAATAAATTGCTACGAAAAAAATCATTTTTTGTTGTTAA
ACTTTAATGACAAAAGTTGAAATTCTCCTGCACGTGAAAACTTACTTATTTTATAAAATAACCGAATGGAAACAAAAAGA
ATAGGAAATGGCAGAAATTTCGATTGAGGAGGTAGTAAAAGACTGATTTCAACGACAATAAAGTAATTTTAGCGTGAACT
TAATTTAGCGCATTATTTTGCAATTAGTGGCATTTCAAAAAGTAAACCACTTGACTCTTTTCTTACTGGAAAGTCGTATA
TTTTCGAACCAAAAAAATTCACAACTTTCGCTGCGCCGCCTCACCGTAACCAATACCACCCGCCCTGCAGATGGTAGGTA
AACAAAGAGTTAAATAGAGAAAAATGTTTTCAGAAATTGAATTGTTATGACGTCAGCAATAATCAGTCCCCACGCAAAAA
AACCGTTGTTAAGAATTTTACAGTTCGTTCTCACGATTTTGAACAGCTTAAAGTTGTAATTAAACCAATTTATACGAACG
TGTGCTTTTGACGAGAGTAGAAGTAGGGAGTCACTTAACCCACAGTTTTTTTAAATGGTAAAACCCGCTTCAGATTATCT
GCGCAGATACTCCTCAACCACCATTTCCTACTCAAACCAAGAACGCTTGTTTTCTAGTTGAACTTTGTATATAATAATTA
CAACCAAGGTGTTGAAGATGACCCCTCAACCCTCCGGCATGTGCCAGGTTACCTCAAGACTTAGGACATGTGCCTCAGAG
CCATTGAAGAAGACCCCCAAGTGCTCGAGTATGTCCCAGATTATCCCAAGACTGAGGACATGTGGATCAGAGCTGTTGAA
GAGAATCCCTACGTACTTGAGTATGTCTCAGAACAGTTCGTGACTCAGGACATGCTCATCAGAGCCGTTGAAAAGGAAAC
CTGGGTGCTCGAGTATGTCTTAGACCGTGTCAAGACTGAGAACATGTGCATCATAGCCGTTAAAGAGAATCCCTAGGTAC
TCGAGTATGTCCCAGATTATCTCAAGACTGAGGATCAGGTCATGTGGATCAGAAGCGTTGAAGAGTAGCCTTGCACGCTT
GAGCAGGTTTGGTTTATTACATCCTTAATTTTAGGGACAATCGTACATGCCAAATTGAAAGATGAGCACACTCAAGGGAT
CAATGTCTATCACCAGCGGAAAGCACAGAAGGGTAAGATAAGGAACAAGCTGCTTCCGTTAGCCTCGCATCCCGACAGAG
CTATAGATCGGTACTTTTCGGAAGATGAAAATAAAGATCTCGAAAAATTGTGGAAATATTTAAGACTTAAATAAAACAAA
GTGATGTAACACACGCATGTGATGGAACAATGCGACGAGTTTGAACGCATACTTGATCAGTATGATAGATGTAAGTGTAC
GCGAGGACTTGTAGTCGAAGGTAAAATTTTGTGTTGGTGTTGATATCAGGAACACATCACGTATAATGGAGGCAATTGCG
TATGTGATGATTTAGCACCGTCCATTACTCGATGCTAGTTGAACCCTGAAAAACAAGAAATAAAAAAATGTTAAGGTTTG
GAGACAAGATAGTCAGAACAAAAGATTTTTACAGTGGCGTAACACCGTACATTATCGAAGACGTGAATATCAAAAACCTG
GTCCTGAGCGATTCCATTCCTGCAAACAGGGGCAAGGATGAGAGATACATGATTGGATATTTTGATCAAGGTAAAAAATA
ACCTAAGTTATCTTCACTGTGGATAAAGACACCTAAGAATATTTTCTCGCAAGATGTCTACAGTGGGAATTTTGCGTTTA
CGATGTCGTTTGATCTTGGTGACTACCCTGCGTTTTTAGCTAAATACTCGCAGAACAATGTATATATACATTGCTATCAA
TAGGTGTCCTTAAATAAGGTGGAGATTTTGGAAGGGCATGGCTTTACCAATATAAGTGTGAAGAAAGATCGTTATATTAA
CCTGAGGCTAAAAGAGTGGGAAGGTTTCTTCACCATAAAAAGGAGTGCACAAAAAACAACCTTGCAAATGTACGGCCATC
ATCAAATTAGGGGGCGTCTATACACAGGGACACAACTATTAGGTACAGACGTACTTGGAAGAATGCAAATACCAGGAGGT
CGATAGGTATGGCGCTAGTTATATCATCGACTTCAAAAATGATGACGAGAGCTTCACCGAGCTCTAATGGGAATAAGCGA
CGGTTTTGTAGTTAGTACTAGCTACAAAAACAAACATAAACATACTGAGGAAGGAAACGGCGATTTTGAAGGTAAAAGCA
AGATCGGAAGTGTCAAGAGCGGAATTGGAGAATGCTATCCGAAAAGTCAAGTTTAAAGATGCGTCCATGCAGACGGATGG
TCCTTACTGCAAGCCTTGTGTAGAAATAGCATAAAATCGAAATGTCGACATAGTGACCGAGGAGCCGTTTCAGAAATCGG
GAGGTATTGTACATGATGGTGACTTACGCATATATCAAGATACTGGGAGATACTGGGACAGGTTTTGTAAATATTGTACT
TACGAAACTGGGTAAGCTCTCGCATTACATGTGTGTCATGAAGCATAAGGGGAGGTTTGTCTAGGTAGCGCTGGCATATT
GAACAGCTTGTAGTTTTTTTAGAACCTCATTTTTCCTTTTTTGTATCCCTTTTGCCACTAGCTCAGCAATATTGTTTACG
ATACACTTTACTCTCTGACGAATTTCTTCTTTTAGTACGATATAGCGCTGTTTTTCCTGCATGATTAAGTTAAACGCATA
GTCGCTTACGACACCACTTTCAATCGCTTTGGAGATGAGATCAACGATAAAATTCAACTTACGCTCGGCAAGTAGTCTTA
TACTTTTATGTTTCTGAAATTTTACCTCTAGCCTCTTGCAAGCATATTTCAGACCAGCTTAACCGATTTCCATTGCTATC
GTGATACATCTCATTACAATGCATAGGGAAACACCAAGTCCTGTTCCTAATGTGCTAACTCCACAGCTATCATTAATGAC
CCTAACTCTTAGCAATCTGTGATCAAAATAGCGAACGCATGTCCCATGCATCTTTATTTTTTTCGCGAGTCCGTCACGCT
CTTTGATTTCTTTCCGAAGATACTGTTCTTGCTCCTCGATCATTTTCAATCTGTATACGTGACTTTCATCCTGCATAGTG
TTGTCCTCGGGCGCACTTGGCCAAAATGTCGGATACAACTTCATACTATCTATCTTTATTACTAGCGCATTCTGTCTATT
TTATAAGCAAATGCATCGTGATCTCTACAAAAGATACGTTATTTTCATGGTGATATTCGTCGGTCAGCATTAACTCGAGT
CTGTCTGTCGAGCCTTTCAAAGGAAGGTAGATAGGAGTTTCGAAATTCCAGGTAGGCATATCTCCCCAAGCATTTAACTC
TTTGGTAGGCAGCATAGCAGGAGTCTTAGATTTCCTACTATTGAGAAGGCAATCGACTTCATGAAGGTGAGGGCAGACAA
GTCTCAGCCTAGTGTAAACATCCGTCTTGTAGTATCCATTGTAATCACCCTTCGTGAAATATTTTCCACCTGAAGAATCA
GGCAAACCCAGAAGTTCCCACAGTGGCCTGTGAATGACAACTGTAAAGCCATCATTTACACGGAGTCTGCAGAGTCCACT
TTTAAGCACAAAAACCATCGCTTTTCCATCGGCTTGCTTATTGATAACACTCGCAATGTCTTCGATCCTGTGCAAACCAT
TCATGATCTCCATCCTGGTAACCTTCTGGTCAGGTCCAAACGTTCAAATAGCGAAATCATTGTCACTGTAAAGGTTAAGC
CACGTAGGTCGAATACTGATCGACTTAAAAGTGATCCTTGTACACTGCCAAAGGTAATCGTCAAAAAGCGTGGGTTTGTT
GATATCTACAATATACAGTGGTTTAGGTGTTATGTCCTCTTCTACAAAGAAAGAGAAACACTTACTCATGTAAACCAAAG
GGTAAGTACAAATCAAACAGGTATCACGAAGCTTGAACATCAGGATATGTACGTGTCTACAAAGTGACATATCCTTGTGA
TATTTCTAGAGTCTATCAAGTATCCCATTAAAATTCCAACTACTTACCTGAACGATCCCGTGCGAATTTGATGGCTCCAA
GGGCATACGTTGGATTACTTGAACATTCAGGTCAATTTTGAAGCACATTGCGCAACAACAGCACTAGGGATATCTGTCAA
TCATATGACAGGATCTTTACCTTTTATCAACTCTATCTTTAGATTTCATTTCTACTACCACATGCAACGTATACCAGGAT
GAATGAAAGTGCCTTTTGACGATGGTTTTAGTCAGTACAAGAATCCTTATTTAATATCTATATTTGCACAAGTGTGTCGT
GAGTACAGTGCAGATCCCAACGGTATGTATAAATCTAAAGCAGTAGGTGCTTCACTAACCAACAGTGAATGGTGGCCGTA
AGTTGACGGGCAGTATGCAAAGTTCATCATGCCAACAAGCGAGGGCTTACAGCGGAAGGGTTTGACTAAATTTATTAAAA
GTGCTAAAGTATACGTGGTCTTGATAATTGGCTCACAATCACAGGCAAAAGCATCCTTGAGAGGTTCCATCGCTGACAAC
TATACAGCGAGAAAAATCCTACTGCAGAACTTAGAAAGTATGGTATTAAGTGAAGAAAGTGTTGAAAAAGTTATCACAAG
TTTTCAAAAGATGCTACAGTATGCTAGAACTCCGGTCAATTTTCTTGTCATGTCCAGACTGTACATGTTGCTCTCAGATA
TGAATCTTCAGATTGGTAAAATTGAGGGGTATAACAACGTGTTGATTGCACCTGGTAGTGCACAGCCGGGTACCCAACTC
TCTACGAACAAGGTGAAAATTTATACAAAGAATAAGACATCCCACACAGAAACATTGAAAAAGGTACCTGATCCGCATGT
GCAGACAAGCGCAAACAACCCCACGAGTTCCAAAAGCACGAGGATACCAAGGCTACACTAGTCACAACAGGAGTAGGCCT
TATTCTCGACTATGTCTGGCTCATGTAAAATGCTAAGGTTGTTTGCATTACATGTGTGTCGTGTGTAGATAATGCACACA
AAAGTGATGGCCTGCTGCTCTGTCCTGACGGAAAAGTCTTTACGATATTTTGCTCCGGGAAATGCTTTCTGTGCTGCCTT
CTGTCTTCTGTGCTAAGTATTACAAAAATTACCCAAGTTTCTCCAGCTGTTTTCCCACAAAACCCTTACTAGCACCGCTT
CCTGCCGCTGCAGTTCCCGCTGCGTTAGCTGTTGCTAGTACTATGGTAGAAATCAGTAAGCCGATTGCTGAAATTATGCT
AGCAATAGTTATTCACTGTTCCTTGAAGAGAATCTTAAGCTTTTCCGTCAGAGATTTGTCGTCTTCTGGATCTTTTGGAT
GATAGTAAACCGTGCGCTTCTTGTACACCTTCTTTCTGGTCTTGGAGTCGTTTAAGCTCCTTCTGGGCTTCCTTCATATC
ATTCTCCCAACTTAGTTTTCCTTCAACAGGTATTTCAGACTGTACCCTCTTCGTCTCCAGTCTCTTTATCTTAGCTTTTG
TTTTTCCAATTTCGCCAGTTTGCAGCTCGGGATTTAACCCTCTTCTTTCTCGCTCTGTAAACGCTCTGTTAAAGGAAGTC
TCTGACATGATGCTCTCCGTGTGATCTAAAAGAAGTGGCAACATTTCTATGTCGTCTTGTGCATCCTCAACACAATCTAG
ATTCAAGAGTTTCTGAACCATGGCTTGACTTGTTTGGCGTAGTATACTCCGAGACACCTATGGCTCGCAAACGTGTTGTT
CCTAGCTTCTTTGTTATGACACTAACTGATTGAAGCTCATTGTTTTTTTTCGTGATCTCTACACCATCATAGAGAAGTTG
ATTCCCTCATAGCTCAAATTCGTCATAATTTCTTGCATTTGGTAGCCCTAGTTCCTCTCCAAGATGTTCATAGAGATAGT
CTTCGATCTGTCGTGTTATTCTCTCTGTCAATCAAAGATTCTGATGCAGAGGCTTCAGGAAGTGTTGCATCAAAAGCGGC
AGATGCTACCTACAAAATCAGCAACATTGCGGTAGAGTTTGACAAGGTAAATAACGAGGGTCTTGCTAATGCCTTGATAT
CACGGCACAGTCGTTTAACATTGCGTTTGCAAAGAGTGCTCCGTAGGAAGGTGATTACAATGAAGAAAGAAGACACGAGT
TATAATCTCCAAAATGATACGCCTGCCAAGAGCTTAAAAGATGTGTTACTACGTTTCGTAGACCTGTCAAAAGTTAAGCC
CAAGAGCGGCGTTAACTAGGTATTTTACAGCAAAGACCTTCGCTGGCGTTAGCATGATATCCAAAAAACGTTTTGTATGG
ATTATTCTCTAGGGAAGACACAACGTGTTCTAGATCTCCTAAAAAGTGAGTACAAGCGGCATTTTTATAACATTGTCATA
TTATGTATGCCGATAACATTGAACTCAACTTACCTTGAGAAAGAGCCTCAGTTTGGAAAGATGACTACGTATTTTTGATC
CATCTCAAAAATCAGCCTTTTGAATAGATAAAAAAATTGTCGAATCTCCTAGCTGGTGAAGAGATGCTATTTATCGTTGA
TGATATGATTGCAGACGAATCTCTTAATAGAAACTACAGTTTTTGCTTAAACTAGCCATCTCGGGAAGGCATCGGAAGCA
TTGTTTATGGCTCTTAACACAGTCTTATACTGCTTTCCTGAAGAACCTTCGAAGACAGAAAAAGCAGCTCTTTCTCTGGT
ATCCGCAAAAACGAAGTGATATGAAATTTATTGAAGAAGAAGAAAATATTAATATTAACTGGAAAAATATTAAGACTCTG
TTCAAAAAGTCAAAACATGCTTGTTTGTACGTGACACTAGAGCACAAGAGACTATAGAATCCTCGAAACACATATATCAT
GCAAGCGATAGCATGTTTTTGCATAGATTCATCCATACAAAACTTAGTTCTTCCTAGCGTGTTGATATCTGCTAAAAGGC
CGGCATACTCATGCCGCCCTCAAGCAAGGTCAAAATTGGCATAATCTAGTCGATAAGCAAAGGCTGTGAAGCTAAGGGAA
CTACCCTTTCGCAAAGCAGGATTCCTACTTGTTCCTAAGAAGCTGCTATGTGACACTATAGCTGATCTGTCTACACCCAG
CCAAACACAGTTTTACTAACAGAGCCTGGTAGGTGACCCAAACAAAAACTGGAGTAACTGGGATGCCAACGAAGGAAATG
GATTCCCAAAGGTTCGCTATAGTTCTTACCCCACACGTAGAAATCATTTATGACGATTGTCAGGTTTCATGGTTTAAACA
AAGCCATGGTGGCCATCGAATAAGTCCACCGACTTATTCATTTCCGCTGAGGATGTTAGGGAAATCATGATGCGATGCAA
AATTTTGGATGTTATTAGGATTGTGGAATATTGTGGCATAAAAAATTCAAAACATAAAGCTTTTGTCCAAGGAGGAAGAC
ACTCTTAACAACATCTGCACCGCTTTTGATGGTAAAGATATCGTGGTGCAGCATTATGTCGATGGATATAGGATCGACAT
ATACTTCCCTAAGTACAGATTACCTGTCGAATGTGATGAATTTGGACATAATGATAGAGATATTGACTGCAAGGTAAAAA
GACAAAAACATATCGAGCAAGCCTTGGGATGCACCTTAATACGATATAACCCTGATGCGCGCGGTTTCTCCATCATTAAC
AAAACTTATCGCTATATTACGCAGTGATGATGATGGGCGCCTTTAAAGTTTTGCATATGTTCTTGTACGTCATAAAACTT
ACAAGATAACAATATACCCTTCACCACTCCTTTACGTACTTAGGAGGTACTTCTACATCCTTTGGAACTAGAATGAGCTC
TTCCGCAACAAAAATACGCTCAGGCCCCTCTTTAAGATAGTACAACACACGGCTGTTTGGTTCCGCGATGACACGATCCA
GTCTATACATTTTCTTACTTCAAATATCATCAGTCACACGTCTTTTCTGATCACCGTGCTCTTCCCTGAGTTGAAGCAGA
AAGAGGTACAAACCATCTTTTTGTAAATCTTTTCCTCCGGATAGTTATCGCTTTTTGCCCTATGTGCCCTTTTCCTTTTC
GCAGAGCATCCTTCAAGACATACCGTTCACTTGCGACAGGCTTATTTCGTTGTTCTAAAGCTCCCGCAGAAGTATCGACG
TCATCGAATATTTTAGCGATCTCGTTCATTCTATTTATTATAGGCTCATATTTTAGAAAACAGAGTAAGAGAAACATGTA
AGGTAGAACGGCTGCAGAGGCGAGTGCAAAACTTAAACAAACTTCCATGTATTGTCTAGTTTGCTGATGAAACACACTAC
ACCACTCAGAGATATATCAATGACCTTTCGTTTGATTACCCACAATTCACATGGGCTACAGTCTTGCAATTTGTTTCTCC
TCACTAGGATATATCTCATGTCTCTATATTTTATCGGTATATCGGTGTGGTCGAACTCCCATTGACCTGGCTTCTCCAGT
TCATATCGCCTTTGCATTGTGCCTGAATGTGCTTTCTGTTTTTTCCGTGAGGACTTTTGTGTCTACCTTGCAGGCAGACA
GAAAGTTTATTGGACAGCCTACAACTCCAAAGGTACTGTATGCATACCGTTTGTCATGCCGATAGTCTTAGTTCAGCTTG
TTCACATGCGACTATCATCTTTTTTATCGTATACTCTAAAACCTGTGTTTTTTGCAGTGTCTAGACCGCCATTCTACCCG
TTCCTCATAAGTCATAGCATTCTGCCTTTTAACATGGTGCCATCCTTTCCTTCCACGAAGTAGTATTTAGCTGTCAAAGC
ATTCATCCTAGAACCTATAAATTCCACTTTGAATAAACCTCCAGTTCTCGCTGAATACTCGTTTGTCACAAGCCAATTTT
TCACATCTTTGTCATTCTCTTCAAGCAGCTCAGAACTGACAACATTTCGAAGCTTTTCCTTAGATATGGCAAAATGCGAT
GAATTTGTATCCATGTACATATATTCGATCTCGACGATCTACATACTTTTCCAGGAAATCATAGTAGAACTCCAGCTACG
TAGCTTGGCTAGCAGATAGACTGCAATACCACATTGATAGGCTCTGTTAATGCTGCACTCGTGCTTACCCTCTCTGATCT
TACAAGCATTGCCTATCGGCTCCAAATCTTTACGATATGGAGTTCTTTTTGCTTGGTCGATCAAGATCTTTTCATTTATC
GTAAACAATGCATTTGCATGCTTTGCGACGTCTTCGATCATTTTACAATAAAAAGAGTGCCCCCTTAACTTTGCAGTATT
TCCAGTTATCCGTTAGCTTTTATCAGCATCAACTTGCCCTTGAGTGTCAGCAATCTCCTCGGGAAACCACGCAAATGGCT
TACCTCGTTTGTACTGGAGATATTGGTTAAAGGCTGTCACTTTTAACCCATGATCCAGATACCATTTGAGAACAGATGTG
TCTATCAGAATCCTTTCCGCTTTCATCAACCCGAGGAGCTTACATGTACCATAAACTCGGTTGCGCCCTGTCGATCTTAG
GTACTCGTGCATATGCTCTGCGATTTCTTCATCTGCTGCTTCCATCACAATAAACAGTGGTCAGATTTTAATGAATTTCT
CAAACAGCTTTTCGGGTACTTAATGTCTATCTGCACATACCCAAACAAGGATCCGTTTTGAACGCCTCTGTTAGTATATC
GAGGTTATGGGGTAACTTTGATGTAAGCACCTTGATCAATATTGCTGGGATACAAATTGTTGGCATATTAACCAAGGACA
GTTTTTCATGCTTTAGCTTTCTTGTATGCACGTGATCTGATGCCTGTCACACCACACTCGTAATATCTGCAGAACACGAT
CATAGGACCGCCTACCATGCCTGTTTGTAAAACTTCGTTCTTCGTACATTCCGTTAGGACTAGGGTTAGGGTTAGGATTA
GGGTAAGGGTTAGGGTTAGGGTTACATGTCTTGCTAAAGCATGAGTCTTTACAATTGTGTTGCCAGGTTCGCTTCGAGGG
TAGAATTGTAATTTTGGGTTCAGTTTTAGAGCCTTGTTCAACACATAGCGCATTGATACACCAGGGATACTCACAGCGTC
TTTTAAAATGTCTATATAATCACCGTAATATTGATGTCTTGTCTTCACACGATAGCATAATTTACTGCTTAGACGGCTAA
TGAAACACTCGTTCGCGTCAGGTTCAATCTGATTCAACGTGTCATAATTTGTTAGCCAGTCATACTTGAACACGAGCTTT
TCGAGCTAACATTCTAGAAATTAGCACCACTTATCATAGGTCATACCTGGAACGAGGAAATTCGTAATGTCAAGGAATTT
AAATTTCGACGTTGTGAGGAACATGTAGTTGTTGTTTTTCTTTGCTACTTTGATGTTGTCACCCTCCGAATCGGTCTCTT
TTTTTGTGATTGGATCCATAAAATATCGCTTGATCAGGTTCAGATCCCGCTATTAAAGCCTATCACAGCTACCTGGTTCA
TCCATTTGTTCCAGGCATTCTGAGTCTTTACCGGGAGCATATTAAAGTCAACAGGTTTGGGTACATTCTAGCAACTTCTT
CGATGATGAGAGCGTGTCTCCTTTCCAGGTCTTCTACAAAGCATTTCACTAATATTTTGGGATATTCATGTTCTAGGAAC
GATGGGTTGCCATTCAAACTATCGTGAATTGCAACACTTACCGGAATATGTTCTGATATGTGAATTAGATCCGTTTTTTG
CCTCCAGTTCAAAGGCAGCAAGATAGCCTCGATATCAAACACAATGTAGTGGGGATATAGCGTGAACTTTTTCTCAAATA
AACCGTAACTTTCGATGTTTTTTCCCATTCCCACACTGTAAACAGATCATATCCGATTTCACATAGCATATCCTCTTTCT
TCTTCGTTTGTCAGTAACGGTACGTATGAGGGTCAGGTTGACAGAGACATCCGTGTCATTTTCACCCATGATACTTGTAG
CCGGTTTTTGTGGTCGGCTCATATCGGTCGACCTTCTACTCCTTGCCTTTTACATCACGTATCACACGTACGTTTTCCGC
CATGTTCGCAGAGTACGTTGTGTCTGTGTCGTCCTGTCGTTATCGACACGTATTCCATCAAATGCGATGCAGCGTAACTA
ACGTTTTCATCGTATAATAATCTCTCTGACTTGCTCGTCATACGTTTCACTTTCTCACCTTTACAGATGATCGTCGTTTT
GACTTCTCTGCATTCGTTTTTCTTATACCGTGTAAGATTGCAGGCTGTTGTGAACAGCTGGGCACTACCTCCCACTCTAG
CGTCTTTGTCAACATTTCATATTTTTAATATAGAAACAGTGTCCTTCCAACACTCCAAGAGTGGTGTCATCTAGCCCTTT
GGAACTGTGTTCCGCGTTGTTCTTGTGCTGCTTCTGACCAGAGACGAGTCGCCATGGTGCTTTGTAGTTGTTTGTATTGG
GTTCATCCACTTTGAGGTTGATTTAAAGTGCATTGTGATACCCTTCGCTAAATATCTCCAAACACATAGCCAGTCTTGAA
GAGGACCATGCTAATCGTCGTGCTAATGATCTTGATCTGCACGTGATTGAAGACGATTTTCCCTTCGTAGGCGCTAAGGG
TCTTTATACTTCTTACCGCAGGCAAGTAAGCTCTGCTTCAAAAAAAGGAATAAATAAAGAAGACTGAGCAGATTGATTTG
TAAAATTCGTGATTAGAATTAAATACAACAACAAATTATGATTTTTGCTCCAAAACTCTTCCAGATTCAGACGCTTCATT
TCTCATTCATCTATGAAAACATTTATGTCCGTGAAACTTGATAGCGACTTGGAGCCTTTGCTCTTCCAGTATTGAGTCAT
TTCCCCTTCGCCTTTACGAATGTTGTAGCTGAAGCTGTAAAACCACATTTACTCGCATGTCTATATTTTATTCATCACAG
AACGCGTGGTTCATTGGTTAAGGTTCTTGTCGATTCTTCAGGTTTTGACACGATTCCCAACCTACAGTAAATGTATATCA
GTTTCATCGTATCTGTGGCGAAGGTCTTCGAACCCTTCAGAATCCGTGACTTGCTTTTTTCTCGCGGGAACATATTTTTG
ATGTCTTCGATCCCTGTGGCCTGCTTCTTCTCTCTTTTTGATCCCTTCGTTTCCATGATATTCTTCTTGTATGTCCTTTG
TATCGTAGTAGTTCGCTTCTGCTGCCTGCTCTACCTTTTCATGGAGCGTCATCCCTGTCGAAATTTGTTCTTTTGCTCTG
TTGTAATAAAGAGTAACAGTATCCTCGAACGTTCTTCATGCGATCAGCAATAACGTCACTAGTTGCTGCTACTGGCGCTG
ATACAGCACTATATAGTTTTCTGATTGCATTTTTAAACCAGCTCATTTCCTCTTTTTATATACGCGGCTCAACTAGAAAG
CAAGCGGTCGTGGTTTGAGGAGGGAGTTTCCCTCTCTAATCAACATGCGCATGATAGTGTCGGATGTTGCAGGGTGACGT
CAAATTTAGGGGGAGACCTTTTTGCGCATGCGTAAATGTTTGCTATTATAAGCATTTTCACGATTTTTTAGGGAATTCCC
CTTTTTTATGAAATTTCCATTTTATGGGTGCTGGCTGAGGAGTATCTGCGCAGATACTCCGAATTAGGATTTCACCGTTT
ATAAAAACTGTGGGTTGAGTGACTCCCTACTCTACAACTACCGGCACTAAAAGAAATGTCAGGCTTTAAAGATTTTCAGG
ACACAGGCAAAGAACCGTCAACTTACAAAATTGATTTGCAAATAATATCAAGCCGCTGCTTCCATTGTCTAGAACTGATC
ACGGTACAGGAAATATTAAGGTTAAAATACTTTTTTATGTCGTCATCCAACTGGCAAAAACAAGTTGAGTGATTTAACTT
TTTGAAACTTATCTACTTACGTCCAAGGTGGTTTGTAATTTTCCTCGTAAGGCTGAGAAGACGTCGCCGACCATTATCAA
ATTCCCTGGCATAAAAGTTGTAATAAGTGCGGTGCAATTTTTACTAATTTAAGAAATGCTATTAACGTTAATCTGCTTTG
TTTTATAAATACTCTTGATTTTTTTTTATATAAAATTAAAATGGTGCAAAAAAGGGGCTGAAATGATTTAATTTTTGCAC
TGTTTTTATAAGTGTTATTTTTTAAGAAAATGTCATATTTTGCCAAAATTATCTTGCATATATTTTTGTCTATTCTTTTT
TCGTTTAGAAAGGTAGCCAAGCACACAAGATTAGAAAGCTAGAACAACGATGTCGGAAGTCATGGAGAATTTAAAAACCA
AAGTTGACAAATTGGGCGCGTTGACAATTCAAATTAAAGAGAATGAGGCAAATTCAAAAACAATGATGTCAGAAGTCATT
GAGAAATTTAAAGCCAAAGATGAACAGTTGGACGCGTTGACAACACAAATGAAAGAGAATGACGCGAATTCAAAAACAAT
AATTTCTGAATTTATGGAGAGATTGAAAGCCAGAGATGACCAGTTGGATGCGTTGACAGTACAATTAAAAGAACATAATG
CAAATTCAAAATCAATGATTTTGGAAGTCATGGAGAGATTGAAAGCAAAAGATGGCCAGTTGAATTTTTTGAGAATACAA
TTGAAGAGAGTAACTTCGGAAGTCGGAGAGAGATTCATAAACAATGATGACCAAAATTAATTTGTTGACAACACAAGTGA
AGGTAACAAATATCAAATCAGAAACATTGGAAAAGAAATTAAAGATATTAGATAAAAACTGTAATGACAATAAAAAAGCT
CATCAAGATGTAAAGAAAGATATAATGTCCCTGAGAATTTTACAAAGGAAAAAACTAGTTGGATATTTTCAATGGAATAT
AACCGAATTTTCTCGTAAACGTCCACTAAAGAAAATAAATAGTTCGCATTTTTCCACTTTGAATGGTTACAAGTGCTCTC
TTTTTTCTCAGTGGTCAGATCAAAATGAATTTGGAGTTTTTATCTGCCTTAAAGTTGGCGAAATAGATGATGATCTGGTC
TGGCCGTTTAATATGAAAGTTACATTTGAGTGTTGCAACGGAGATGATAGTATTAAACATACGCTTGGTTGCTCTAATTT
TGCAGGGGATCCTTGGAGAATTTAACCAGATCCAGGAATTCCGTCTCGAGGTTTTGGATTTCCCACATTTCTTTCACAAT
CCCTTTTAAATAAATTTGTTAAAGACGATAGTATTGTGATAAATTGCTATATCGAAACGATGGATACACAGTAAATAGAG
TTTAAAGATGAAACCGAATAAACATTTTGTAAACTGTTTGATGTTGCTTGTAGACATTTTAAGAGAATGTCCAATGGATT
CTATAATATGAACAGTTTTAAGTTATCTAGAAGCTCTGTTACATTAAAAATCGTTAAATTAAGTATGTTATCGAGAAAAA
AACATTAAAAAAAAGATAACATGTATGTATGTCCCTAATTTTTTAGGATTGATTTAAATGTTGATTTTATCCAGTTCGAA
AGCTCTGTATATAGTAAGCATTTAACTGTAACATTGTATTAATTAATTTGATCTTTTATACTTTAAATCATCAATCAGCT
GTCTATTGTTTTATTAAGCTTGGTTTCCATCTGGCGTTAATTTGCGTTAAGCAAGTGCGTTAGTTGGAGTAAATTTTATA
ACGCCTAATGGAGAGTTCGATGACTAGTTAGTGCACCTGTTTTAACATAAATACACAATGCGACCCGTGTTTTCGACGTG
ATACCTTGGCAACTAAACATGGACAAAAATTTAACATAGAACGAGACACTAAAAGACTGTCGCAGAACGTTACAATTCGA
CATAAACATCAACTAATGATAGATTTAGATAAATTGTTCTTTTTTTTATCTGGAACCCCTTTAAGCACAACGATATAGAT
TGTAAGAGAGCAAAATTTATTTTCGTTTTAATTGACGCAGTCATGTTATGTTATTATGTTATTATATAATCATGGTATTA
AACATGAGGCGAATAAATGGTTAAATTAAACAATTTGCTTGGCCATAATATATAACCTATAGTTTAATGGTAGAATTTTT
TATTTAACCGTCCTTAAATAGATAGAATATATGAAAAGAACATCAGAATGCGTTTTTTTTTTAAAACTTAAAATCAAACA
AAATATATGCATAAACCCAAAGCTGTGAAAGTAAAAAGTGAAACTTTTCTGTCTTTAAACACTTTTGACTTATATTCTTT
TAAAATACTTTGGAAATAAACTATTTGTCCTGTATAATCTTACCCAGCTAGATAATAATTACACAAATTTAGGGGTTGTT
TTTTCCTATAAGTAACTAAGCAATGTTTAGGACGAAGTGCAAAAAATCAGTTGTTTATATAATAATAGGTGTACCTTGCT
TAAAAACTGCTGTAGTATATAACTAATATTTCGAACTTCCATTTTTAGACTTTAAATAATAATAAAAATGGCGGAGTGTG
ATCGTGGATTTGATGCTAATTTTGTCACAGATATACATGACTTACTTAAATGTGTTGTTTGTAACTTTGTGTTAAAAAAT
CCTGTACATGTGATTGAGTGTGGCCACAGATTTTGTAAGGAATGCTATGAGAAGATGAAAGAGTACGCACTGACCAGGTA
TTTACATTTTTGTTTCTTCTGCGAGAAGCGGATTTTGCTTAGATACGATTTTTATGCCCGTATTTTTCGAGTTAAATTAT
TGTGTTAAATATTTAGTTTAGGATTTTTTTACAGTAGTTTATCAAAATCCACAAATTTCAGCTCGATTGTTTTGACTGTG
TTATTTTTAACATATTTTTTTCTGTGATATTTTTAATTTTATAAGTTCAGCTCAGGTTATAAACCTTATCAGACAGAAAA
ACCCACAAGAAAATTTATGTAATGAAAAGGAATGTGTGAAAGTTGATAAATTAACTTGCATTATTCTCCGAGTTTACTGA
AATTAAGCCTGATCGAACACTTGATAGAGCACCAGTTCATTGTTATCGTAATGCTCTTTGATTTCCGCCAGCGAAGGCGG
AATCTTTAAAATCGCCTGAGGAGAACGAGGCTAAAATGAGTTTTAAGCCAATAAGAATCCTAACAGTGCAACAAATTGTT
TTATTATCCAAAGAACAATACTTTATTTTAAAGTTTATATGCTATCGAAAGTTAAAGCTCGTGCAGTGTAGCATTATGAA
GATCGTCTTATAATGCGCCATCTTTTTGATGTTATTAACGTCATTTCCCTCTGTACAACTTTGCAACCACGTAGACTAAA
GCTATATTCAGTAGAACTAATTAATTATTCATGGTATTTAAGTTAAAGAGGAATTTTATAGCTATAAATCGTGACAAGTG
TTTTATAAAAGAAAAATTAAGAATATGTAGTCTGAAAATAACCTTTCGTAACTGATTATGTAAAGAAAAATTGCTGCCAT
CTTTAAAGATATTTTCCAAGCTGTTTTTCAGAGAAAAAGAGAAAATAGATAAATTTTCAGCCTTGCCGTTGTTTTTATTT
TGTTTTTATTGTTCATCAATTTTCAGGTTTATTATTTTTCTTTTAAAATTGTTCCTATCGAGAAATGAAGTTTATGTAAG
TTAAGTTAGCTATGATTTACAGTTACAATAATAATCAAAAATTGAATTTTAAAATTTTAGATAATACAATGATTTTGTTC
CCCCATGTTACCCAGTCCTCTTCAAAGTTCAGTACTTTTTCAGATTATTGCTAATGGCAGACTTCTTTAAGCCACAGGGC
TTCTTGTTTTAAACTTTATTTATAATCATATAAACGTCGAATCCCACTCTAAAACAATTTTCATTGTAATTGTGTAGGTC
TTTTGCAAATTCGACATAATATTATTTCATGTTTCATTGGAGTAATAAATAAAGCTATTTATATCATCAGACAGATAACA
GCATTAGGATGTGTAATGTGGTTTTATTCTTGTTTAAGAGATGTCGATTTGTTGTGTCCAATGGACAGACTTCTTATAGA
TGAGAAACAAGTATGTATATTATCTGTTACCTTGTTGTAATTTTTGTTCCTGTTACTGACGTGGTTTTATACATAACAAT
AATAGACTTGTAATAGATAAAATACTTAGTCAGGAGTTTATATATATTTTGTTGATTTTAAGTTTTAAGGGTTTCACAGT
ACCTGTTTGATACAACAGCGTCCCCAGGGCACCTTGTAAAAACGAGACAACAAACGCTGGGAACGAGGTTGCGCCTGATA
GACTCCATAATTCATTCTTTTTGGCACAACAACGTTACCTGTTTTCATCTTAAGGTTTTTCCAGATAAAGGAATCGAAAG
AAGAATTTTGGACTTGCAAGTCAAGTGTGATCATTTAAATGACGGATGTGAATGGATAAATGAATTGCGACTTCTTCAGG
TAAGTTAATATGCAGAATTTGTTTTAATACTTGTTTTAATAAAGAAATATACTAATTGTCTGTTTTATTGTTTATTGTGT
AGGATCATATTAATAATGAATGCTTATTTGCATTGGTTTGTTGTCCCAATGATGGATGTACTATTAACAGTGTCAGAAGT
GAACTGGAAGAACACAAGAAAATATGTCCAATGACGGTTCGTTAAATGTTGTAATTTTTTTTTCTTATTACTTCTTACGT
TAGGGGAAAATTTTTTCGCAGCAATAAAATTTCGCCACCTTCACGTATTATTCTCAATTTTTCAAATTTGAAAAAATAAA
TTCTTTCTAAAAATTTGATAGTTATAAAATTGCGAAATTTTCTGTAATACTCCAGAAATAATAAATTGCCACGAAAGCCG
CCTCACCGTAACCAATACCACCCGCCCTGCAGATAGTAGGTAAACAAAGGGTTAAATAGAGAAAAATGATTTCAGAAATT
GAATTTTCATGACGTCAGCAATAATCAGACCCACGCAAAAAAAAACCGTTGTTAAGAATTTTAAAGTTCGTTCTCACCAT
TTTGAACAGCTTAAAGTGGTAATTAAATCAATTTATGCGAACGTGTGCTTTTGACGAGAGTAGAAGTAGAGAGTCACTTA
ACCCATAGTTTTTTTAAATGGTAAAACCCCGCTTCAGATTATCTGTGCAGATACTCCTCAACCACCTCCCCAAAAAGGGG
AATTCCCTAAAAAGTCTCGAAACAGCTTACATCAGCAAACATATACGCATGCACAAAAAGGTCTCCTTCCCGACGTCATC
CGACGCCATAATGCGCAAGTTGAGTGGAGAGGAAAATTTCCTACTCAAACCACAAACGCTTGTTTTTGAATTGAACTTTG
TATATAATAATTACAGCCAAGGTGTTGAAGATGACCCCTCAACGCTCAGGCATGTGCCAGATTACCTCAAGACTTAGGAC
ATGTGCCTCAGAGTCTTCGAAGAGGACCCTCAAGTGCTCGAGTATGTCCCAGATTATCCCAAGACTGAGGACATGTGGGT
CAGAGCTGTTGAAGAGAATCCCTACGTACTTTAGTATGTCTCAGAACAGTTCGTGACTCAGGACATGCGCATCAGAGCCG
TTAAAGAGGAAACCTGTGTGCTCGAGTATGTCCTAGACCATGTCAAGAGTGAGAACATGTGCATCATAGCCGTTGAAGAG
AATCCCTATGTACTCGAGTATGTCCCAGATTATCTCAGGACTGAGGATCAGATCATGTGGATCAGAACCGTTGAAGAGGA
GCCTTGCACGCTTGAGCATGTTCCGGTTTGGTTTATTACATCCTTAATTTGAGGGACAATCGTACATGCCAAATTGAAAG
ATGAGCCCACTCAAGGGATCAATGCCTATCACCAGCGGAAAGCACAGAAGGGTAAGATAAGGAACAAGCTGCTTCCGTTA
GCCTGGCATCCCGACAGAGCTATAGATCGGTGCTTTACGGAGAATTGTGGAAATATTTAAGACTTAATCAAACAAAGTGA
TGTATCACACGCATATGATGGAACAATGCGACGAGTTTGAACGCATACTTGATCAGTGTGATAGATGTAAGTGCACGCGA
GGACTTGTAGTCGAAAGTAAAATTTTGTGTTGGTGCTGATATCCGGAACACATCACGTATAATGGAGGCAATTGCGTATG
TGATGATTTAGCACCGTACATTACTCGATGCTAGTTGAACCCTAAAAAACAACAAATAAAAAAAGGTAAGGTTTGGAGAC
AAGATAGTCAGAACAAAAAATTTTTACAGTGGCGTAACACCGTACATTATCAAAGACGTGAATATCAAAAACCTGGTCCT
GAGCGATTCCATTCCTGCAAACAGGGGCAAGGATGAGAGATACATGATTGGATATTTTGATCAAGGTAAAGAATAACCTA
AGCTATCTTCACTGTGGATAAAGACACCTAAGAATATTTTCTCGCAAGATGTCTACAGTGAGAATTTTGCGTTTACGATG
TCGTTTGATCTTGGTGACTACCCCGCGTTTTTAGCTAAATACTCGCAGATCAATGTATATATACATTGCTATCATTAGGC
GTCCTTAAATTTAAAGGTGGAGACTTTGGAAGGGCATGGCTTTACCAATATAAGTGTGAAGAAAGATCGTTATATTAACC
TGAGGCTAAAAGCAGGAGTCTTAGATTTCTTACTTTTGAGAAAGCAATCGACTTCATGAAGGTGAGGGCAGACAAGTCTC
AGCCTAGCGTAAACATCCGTCTTGTAGTATCCATTGTAATCACCCTTCGTGAAATATTTTCCACCTGAAGGATCAGGCAA
ACCCAGAAGTTCCCTCAGTGGCCTGTGAATGACAACTGTAAAGCAATCATTTACACGGAGTCTGCAGAGTCCACTTTTAA
GCACAAAAACCATAGCTTTTCCATCAGCTTGCTTATTGATAACACTCGCAATGTCTTCGATCCTGTGCAAACCACTCATG
ATCTCCATCCTAGTAACCTTCTGGTCAGTTCCAAACATTCAAATAGCGAAATCATTGTCACTGTAAAGGTTCAGCCACGT
AGGTCGAATACTGATCGACTTTAAAGTGATCCTTGTACACTGCCCAAGGTAATCGTCAAAAAGCGTGGGTTTGTTGATAT
CTACAATATGCAGTGGTTTAGGTGTTATGTCCTCTTCTACAAAGAAAGAGAAACACTTACTCATATAACCCAAAGGGTAA
GTACAAATCAAACAGGTATCACGAAGCTTGAACATCAGGATATGTACGTGTCTACAAAGTGATATATCCTTGTGATATTT
CCAGAGTTTATCAAGTATCCCATCAAAATTCCAACTACTTACCTGAACGATCCCGTGCGAATTTGATGGATCCAAGGGCA
TACGTTGGATTACTTGAACATCCAGGTCAATTTTGCAGCACATTGCGCAACAACAGCACTAGGGATATCTGTCAATCATA
TAACAGGATCTTCACCTCTTATCAACTCTATCTTTCGATTCCATTTCTACTACTACATGCGACGCATACCAGGAAGAATG
AAAGTGCTCATGCCTTTTGACGATGGTTTTAGTCAGTACAAGAATCCTTATTTAATATCTATATTTGCACAAGTGTGTCG
TGAGTACGGTGCAGATCCCAACGGTATGTATAAATTTAAAGCAGTAGGTGCTTCACTAACCAACGGTGAATGGTGACCGT
AAGTTGACGGGCATTATGGAAAGTTCATCATGCCAAAAAGCCAGGGCCTTACAGCGAAAGTGTTTGACTAAACTTATTAA
AAGTGTTAAAGTATGCGTGGTCTTGATAATTGGCTCACAATCACAGGCAAAGGCATCCTTGAGAGGTTCCATCGCTGACA
ACTATACAGCGAGAAAAATCCTACTGCAGAACTTAGAAAGTATGGTATTAAGTGGAGAACATGTTGAAAAAGTTATCACA
AGTTTTCAAAAAATGCTCCAGTATGCTAGAACTCCCGTCAATTTTCTTGTCATGTCCAGAGTGTACATGTTGCTCTCAGA
CATGAATCTTCGGATTGGTAAAATTGAGGGGTACAACAACGTGTTGATTGCACCTGGTAGTGCACAGCCGGGTACCCAAC
TCTCTACGAACAAGGTGAAAATTTATACAACGAATAAGACAACCCACACAGAAAAATTGAAAAAGGTACCTGATCCGCAT
GTGCAGACAAGCGCAAACAACCCCATGAGTTCCAAAAGCACGAGGATACCAAGCCTACACTAGTCACAACAAGAGTAGCC
CTTATTCTTGACTATATCTGGCTCATGTATAATGCTAAGGTCATTTGCATCACATGTGTGTCGTGTGTAGATAATGCACA
CAAAAGCAATGGCCTGCTGCTCTGTCCTGACGGAAAAGTCTTTACGATATTTTGCTCCGGGATATGCTTTCTGTGCTGCC
TTCTGCCTTCTGTGCTAAGTATTACAAAAATTACCCAAGTTTCTCCAGCTGTTTTCCCACGAAACCCTTACTAGCACCGC
TTCCTCCCGCTGCAGTTCCCGCTGCGTTAGCTGTTGCTAGTACTATGGTAGAAATCAGTAAGCCGATTGCTGAGATGATA
CCAGCAATAGTTATTCACTGTTCCTTGAAGAGAATCTTAAGCTTTTCCGTAAGAGATTTGTCGTCTTCTGGATCTTTTGG
ATGATATTAAACCGTGCGCTTCTTGTACACCTTCTTTCTGGTCTTGGAGTCGTTTAAGCTCCTTCTGGGCTTCCTTCATA
TCATTCTCCCAACTTAGTTTTCCTTCAACAGGTATTTCAGACTGTACCCTCTTCGTCTCCAGTCTCTTTATCTTAGCTTT
TGTTTTTCCAATTTCGCCAGTTTGCAGCTCGGGATTTAACCCTCTTCTTTCTCGCTCTGTAAACGCTCTGTTAAAGGAAG
TCTCTGACATGATGCTCTCCGTGTGATCTAAAAGAAGTGGCAACATTTCTATGTCGTCTTGTGCATCCTCAACACGATCT
AGATTCAAGAGTTTCTGAACCATGGCTTGACTTGTTTGGCGTAGTATACTCCGAGACACCTATGGCTCGCAAACGTGTTG
TTCCTAGCTTCTTTGTTATGACACTAATTGATTGAAGCTCACTGTTTTTTTTCGTGATCTCTACACCATCATAGAGAAGT
TGATTCCCTCATAGCTCAAATTCGTCATAATTTCTTGCATTTGGTAGCCCTAGTTCCTCTCCAAGATGTTCATAGAGATA
GTCTTCGATCTGTCGTGTTATTCTCTCTGTCAATCAAAGATTCTGATGCAGCGGCTTCAGGAAGTGTTGCATCAAAAGCG
GCAGATGCTACCTACAAAATCAGCAACATTGCGCTAGAGTTTGACAAGGTAAATAACGAGGGTCTTGCAAATGCCTTGAT
ATCACGGTAAAGTCGTTTAACATTGCCTTTGCAAAGAGTGCTCCGTAGGAAGGTAATTACAATGAAGAAGGAAGACACGA
GTTATAATCTCCAAATTGATACGCCTGCCAAGAGCTTAAAAGATGTGTTACTACGTTTCGTAGACCTGTCAAAAGTTAAA
TCTCAGAGCGGCGTTAACGAGGTATTTTACAGCAAAGACCTTCGCTAGCGTTAGCATAATATGCAAAAAACGTTTTGTAT
GGATTATTCTTTACAAATAAACGACCTTAGACATTTTAGAGGCTCATACGGTAAGGGAAGACACAACGTGTTCTAGATCT
CCTAAAAAGTGAGTACAAGCGGCATTTTTATAACATTCCCATGTTATGTCTGACGATAAGATTGAACTCCACTTACCTCG
AGAGAGAGCCTCAATTTGGAAAGAAGACTACGTATTTTTGATCCATCTCAAAGATCAGGCTTTTGAATAGATAAAAAAAT
TGTCGAATCTCCTAGCTGGTGAAGAGATCCTCTTTATCGTTGATGATATGATTGCAGACGAATCTCTTAATAGAAAATAC
AGTTTTTGCTTAAACTAGCCATCTCGGAAGGCATCGAAAGCATGGCTTATGGCTCTTAACACAGTCTTATACTGCTTTAC
CGAAGTACCTTCGAAGACAGAAAAAGCAGCTCTTTCTCTGGTATCCGCAAAAACGAAGTGATATGAAAATTATTGAAGAA
GAAGCAAATATGATTATTAACTGGGAAAATATCAAGACTCAGCTCAAAAAGTAAAAACATGCTTGTTTGTACGTGACACT
AGAGCACAAGAGACTATAAAATCCTTGAAACACATTTATCATGCAAGCGATAGCATGTTTTTGCATAGATTCATCCATAC
AAAACTTAGTTCTTCCTAGCGTGTTGATATCTGCTAATAGGCCGGCATTCTCATGCCGCCCTCAAGCAAGGTCAAAATTG
GCATAATCTAGTCGATAAGCAAAGGCTGTGAAGCTAAGGGAACTACCCTTTCGCAAAGCAGGAGTCCTACTTGTTCCTAA
AAAGCTTCTACGTGACGCTATAGCTGATCTGTTCACACCCAACCAAACACAGTTTTACTAACAGAGCTTGGTAGGTGACC
CAAACAAAAACTGGGGTAACTGGGATGCCAACGAAGGAAATGAATTCCCAAAGGTTCGCTATAGTTCTTACCCAACACGT
AGAAATCATTTATGACGATTGTCAGGTGCCATGGTTTAAACAAAGCCATGGTGGCCATCGAAAAAGTCCACCGACGTATT
CATTTCCGCTGAGGATGTTAGGGAAATCATGATGCGATGCAACATTTTGGATGTATTAAGATTGTGGAGTATTGTGGCAT
AAAAGATTCAAAACATAAATCTTTTGTCCAAGGAGGAAAACACTCTTAACAACATCTGCACCGCTTTTGATGGTAAAGAT
ATGGTAGTGCAGCATTATGTCGATGGATATAGGATCGACATATACTTCCCTAAGTACAGATTACCTGTCGAATGTGATGA
ATTTGGACATAATGATAGAGATATTGACTGCAAGTTAAAAAGACAAAAACATGTCGAGCAAGTCTTGGGAGGCACCTTAA
TACGATATAACCCTGATGCGCGCGGTTTCTCCATCATTAACAAAACTTATCGAATGAGCACTTACGCAACAAAAATACGC
TCAGGCCCCTCTTTAAGATGGTACAACACACGGCTGTTTGGTTCCGCGATGACACGATCCAGTCTATATATTTTCTTACT
TCAAAAATCATCAGTCACACGTGTTTTCTGATCACCGTGCTCTTCCCTGAGTTGAAGCAGAGAGAGGTACAAACCATCTT
TTTGTAAAGGCTTTTCCTCCGGGTAGTTATCAATTTTTGCCCTCTGTGCCCTTTTCCTTTTCGCAGAGCATCCTTCAAGA
CATAGCGTTCACTTGCGACAGGCTTATTTCGTTGTTCTAAAGCTCCCGCAGAAGTATCGACGTCATCGAATATTTTAGCG
ATCTCGTTCATTCTATTTATTATAGGCTCATATTTTAGAAAACAGAGTAAGAGAAACATGTAAGGTAGAACGGCTGCAGA
GGCGAGTGCAAAACTTAAACAAACTTCCATGTATTGTCTAGTTTGCTGATGAAACACACTACACCACTCAGAGATATATC
AATGACCTTTCGTTTGATTACCCGCAATTCACATGGGCTACAGTCTTGCAATTTGTTTCTCCTCACTAGGATATATCTCA
TGTCTCCATATTTTATCGGTATATCGGTGTGGTCGAACTCCCATTGACCTGGCTTCCCCAGTTCATATCGCCTTTGCATT
GTGCCTGAATGTGCTTCCTGTTTTTTCCGTGAGAACTTTTGTGTCTACCTTGCAGGCAGACAGAAAATTTATTGGTCAGC
CTACAACTCCAAAGGTACTGTATGCATACCGTTTGTCATGCCGATATTCTTAGTTCAGCTTGTTCACATGCGACTATCAT
CTTTTTTATCGTATACTCTAAAACCTGTGTTTTTTGCAGTGTCTAGACCGCCATTCTACCCGTTCCTCATAAGTCATAGC
ATTCTGCCTTTTAACTTGGTGCCATCTTTTCCTTCCACGAAGTAGTATTTAGCTGTCAAAGCATTCATCCTAGAACCTAT
AAATTCCACTTTGAATAAACCTCCAGTTCTCGCTGAATACTCGTTTGTCACAAGCCAATTTTTCACATCTTTGTCATTCT
CTTCAAGCAGCTCAGAACTTACAACATTTCGAAGCTTTTCCTTAGATATGGCAAAATGCGATGAATTTGTATCCATGTAC
ATATATTCGATCTCGACGATCTACATACTTTTCCAGGAAATCATAGTAGAACTCCAGCTACGTAGCTTGGCTAGCAGATA
GACTGCAATACCACATTGATAGGCTCTGTTAATGCTGCACTTGTGCTTACCCTCTCTGATCTCACAAGCATTGCCTATCG
GCTCCAAATCTTTACGGTATAGAGTTCTTTTTGCTTGGTCGACCAAGATCTTTTCATTTATCGTAAACAATGCTTTGCGA
CGTCTTCGATCATTTTACCATAAAAAGAGTGCCCCTATAACTTTGCAGTATTTCCAGTTATCCGTTAGCTTTTATCAGCA
TCAACTTGCCCTTGAGTGTCAGCAATCTCCTCGGGAAACCACGCAAATGGCTTACCTCGTTTGTACTGGAGATATTGGTG
AAAGGCTGTCACTTTTAACCCATGATCCAGATACCATTTGAGAACAGATGTGTCTATCAGAATCCTTTCCACTTTCATCA
ACCCGAGGAGCTTACATGTACCATAAACTCGGTTGCGCCCTGTCGATCTTAGGTACTCGTGCATATGCTCTGCGATTTCT
TCATCTGCTGCTTCCATCACAATAAACAGTGCTGAGATTTCAATGAATTTTCTCATACAGCTTTTCGGGTACTTAATGTC
TATCTGCACATACCCAAACAAGGATCCGTTTTGAACGCCTCTGTTAGTATATCGAGGTTATGGGGTAACTTTGATGTAAG
CACCTTGATCAATTTTGCTGGGATACAAATTGTTGGCATATTAACCCAGGACAGTTTTTCATGCTTTAGCTTTCTTGTAT
ACACGTGATCTGATGCCTGTCACACCACACTCGTGATATCTGCAGAACACGATCATAGGACCGCCTACCATGCCTGTTTG
TAAAACTTCGTTCTTCGTACATTCCGTTAGGACTAGGGTTAGGGTTAGGATTAGGGTAAGGGTTAGGGTTAGGGTTACAT
GTCTTGCTAAAGCATGAGTCTTCACAATTGTGTTGCCAGGTTCGCTTCGAGCGTAGAATTGTAATTTTGGGTTCCGTTTT
AGAGCCTTGTTCAACACATAGCGTATTGATACACCAGGAATACTCACAGCGTCTTTTAAAATGTCTATATAATCCCGTAA
TATTGATGTCTTGTCTTCACACGATAGCATAATTTACCGCTTAGACGGCTAATGAAACACTCGTTCGCGTCAGGTTCAAT
CTGATTCAACGTGTCGTAATTCGTTAGCCAGTCATACTTGAACACGAGCTTTTCGAGCTAACATTCTAGAAACTAGCACC
ACTTATCATAGGTCATACCTGGAACGAAGAAATTCGTAATGTCGAGGAATTTAAATTTTGACGTTGTGAGGAACATGTAG
TTGTTGTTTTTCTTTGCTACTTTGATATTCTCACCCTCCGAATCGGTCTCTTTTTTGTGATTGGATCCATGAAATATCGC
TTGATCAGGTTGAGATCCCGCTATTAAAGCCTATCACGGCTACCTGGTTCATCCATTTGTTCCAGGCATTCTGAGTCTTT
ACCGGGAGCATATTGAAGTCAACAGGTTTGGGTACATTCTAGCAACTTCTTCGATGATGAGAGCGTGTCTCCTTTCCAGG
TCTTCTACAAAGCATTTCACTAATATTTTGGGATATTCATGTTCTAGGAACGATGGGTTGCTATTCAAACTATCGTGAAT
TGCAACACTTACTGCAATATGTTCTGATATGTGCATTAGATCCGTTTTTGCCTCCAGTTCAGAGGCAGCAAGATAGCCTC
GATATCAAACACAATGTAGTGGGGATATGGCGTGAACTCTTTCTCAAATAAACCGTAACGTTCGATGTTTTTTCCCATTC
CCACACTGTAAACAGATCATATCCGATTTCACATAGCATATCCTCCTTCTTCTTCGTTTGTCAGTAACGGTACGTATGAG
GGTCAGGTTGACAGAGACATCCGTGTCATTTTCACCCATGATACTTGTAGCCGGTTGTTGTGGTCGGCTCATATCGGTCG
ACCTTCTGCTCCTTGCCTTTTACATCACGTATCACACGTACGTTTTCCGCCATGTTCGCAGAGTACGTTGTGTCTGTTTC
GTCCTGTCTTTATCGACACGTATTCCATCAAATGCGATGCAGCGTAACTAACGTTTTCATCGTATAATAATCTCTCTGAC
TTGTTCTTCATACGTTTCACTTTCTCACCTTTACAGATGATCGTCGTTTTGACTTCTCTGCATTCGTTTTTCTTATACCG
TGTGAGATTGCAGGCTGTTGTGAACAGTTGGCCACTACCTCACACTCTAGCGTCTTTGACAACATTTCATATTTTTAATA
TAGAAACAGTGTCCTTCCAACACTCCAAGAGTGGTGTCATCTAGCCCTTTGGAACTGTGTTCCGCGTTGTTCTTGTGCTG
CTTCTGACCAGAGACGAGTCGCCATGGTGCTTTGCAGTTGTTTGTATTGGGCTCATCCACTTTGAGGTTGATTTAAAGTG
CATTGCGATACCCTTCGCTAAATATCTCCAAACACATAGCCAGTCTTGAAGAGGTCCATGCCAATCGTCGTGTTAATGAT
CTTGATCTGCACGTGATTGAAGACGATTTTCCCTTCGTAGGCGCTAAGGGTCTTTATACTTCTTACCGCAGGCAAGTAAG
CTCTGCTTCAAAAAAAGGAATAAATAAAGAAGACTGAGCAGATTGATTTTGTAAAATTCGTGATTAGAATTAAATACAAA
AACAAATTATGATTTTTGCTCCAAAACTCTCCCAGATTCAGACGCTTCATTTCTCATTCATCTATGAAAACATTTATGTC
CGTGATACTTGATAGCGACTTGGAGCCTTTGCTCTTCCAGTAATGAGTCATTTCCCCTCCGCCTTTACGAATGTTGTAGC
TGAAGCTGTAAAACCACATTTACTCGCATGTCTATATTTTATTCATCACAGAACGCGTGAGCGGTTGGTTAAGGTTCTTG
TCGATTCTTCAGGTTTTGACACGATTCCCAACCTACAGTAAATGTATATCAGTTTCATCGTATCTGTGGCGAAGGTCTTC
GAACCCTTCAGAATCCGTGGCTTGCTTTTTTCTCGCGGGAACATATTTTTGATGTCTTCGATCCCTGTGGCCTGCTTCTT
CTCTCTTTTTGATCCCTTCGTTTCCATGATATTCATCTTGTATGTCCTTTGTATCGTAGTAGTTCGCTTCTGCTGCCTGC
TCTACCTTTTCATGGAGCGTCATCCCTGTCGAAATTTGTTTTTTTGGTCTGTTGTAATAAAGAGTAACAGTATCCTCGAA
CGTTCTTCATGCGATCAGCAATAACGTCACTAGTTGCTACTACTGGCGCTGATACAGCACCATATAGTTTTCTGATTGCA
TTTTTAAACCAGCTCATTTCCTTTTTTTATATACACGGCTCAACTAGAAAGCAAGCGGTCGTGGTTTGAGGAGGGAGTTT
CCCTCTCTAATCGGCATGCGCATGATAGTGTCGGATGTTGCAGGGTGACGTCAAATTTAGGGGGAGGCCTTTTTGCGCAT
GCGTAAATGTTTGCTATTATAAGCATTTTCACGACTTTTTAGGGAATTCCCCTTTTTTATGAAATTTCCATTTTATGGGT
GGTGGCTGAGGAGTATCTGCGCAGATACTCCGAATTAGGATTTCACCGTTTATAAAAACTGTGGCTTGAGTGACTCCCTA
CTCTACAACTACCGGCACTAAAAGAAATGTCAGGGTTTAAAGATTTTCAGGACACAGGCAAAGAACCGTCAACTTACAAA
ATTGATTTGCAAATAATATCAAGCCGCTGCTTCCATTGTCTAGAACTGATCACGGTACAGGAAATATTAAGGTTAAAATA
CTTTTTTATGTCGTCATCCACCCGGCAAAAACAAGTTGAGTGATTTAACTTTTTGAAACTTATCTACTTACGTCCAAGGT
GGTTGTAATTTTCCACGTAAGGCTGAGAAGACGTCGTCGACCATTATCAAATTCCCTGGCATAAAAGTTGTAATAAGTGC
GGTGCAATTTTTACTAATTTAAGAAATGCTATTAACGTTAATCTGCTTTGTTTTATGAAAACTCTTGAATTTTTTTTTTA
TATAAAATTAAAATGGTGCAAAAAAGGGGCTGAAATGATTTAATTTTTGCACTGTTTTTATAAGTGTTATTTTTTAAGAA
AATGTCATATTTTACCAAAATTATCTTGCATATATTTTTGTCTATTCTTTTTTCGTTTAGGAAGGTAGCCAAGCACACAA
GATTAGAAAGCTAGAAACAACGATGTCGGAAGTCATGGAGAATTTAAAAATCAAAGTTGACAAATTGGACGCGTTGACAA
TTCAAATTAAAGAAAATGAGGCAAATTCAAAAACAATGATGTCAGAAGTCATTGATAAATTTAAAGCCAAAGATGAACAG
TTGGATGCGTTGACAACACAAATGAAAGAGAATGAGGCGAATTCAAAAACAATAATTTCTGAATTTATGGAGAGATTGAA
AGCCAAAGATGACCAGTTGGATGCGTTGACAGTACAATTAAAAGAACATGATGCAAATTCAAAAATCAATGATTTTGGAA
GTCATGGAGAGATTGAAAGCAAAAGATGGCCAGTTGAATTTTTTGAGAATACAAATGAAGAGAGTAACGTCGGAAGTCAG
AGAGAGATTCATAGACAATGATGACCAAAACTAATTTGTTGATAACACAAGTGAAGGTAACAAATATCAAATCAGAAACA
TTGGAAAAGAAATTAAAGATATTAGATAAAAACTGTAATGACAATAAAAAAGCTCATCAAGATGTAAAGAAAGATATAAT
GTCCCTGAGAATTTTACAAAAGACAAAACTAGTTGGATATTTTCAATGGAATATAACCGAATTTTCTCGTGAACGTCCAC
TAAAGGAAATAAATAGTTCGCATTTTTCCACTTTGTATGGTTACAAGTGCTCTCTTTTTTTCTCAGTGGTCAGATCAAAA
TGAATTTGGAGTTTTTATCTGCCTTAAAGTTGGCGAAATAGATGATGATCTGGTCTGGCCGTTTAATATGAAAGTTACAT
TTGAGTGTTGCAACGGAGATGATAGTATTAAACATACGCTTGGTTGCTCTAATTTTGCAGGGGATCCTTGGAGAAATAAA
CCAGATCCAGAAATTCCGTCTCGAGGTTTTGGATTTCCCACATTTCTTTCACAATCCCTTTTAAATAAATTTGTTAAAGA
CGATAGTATTGTGATAAATTGCTATATCGAAACGATGGATACACAGTAAATAGAGTTTAAAGATGAAACCGAATAAACAT
TTTGTAAACTGTTTGATGTTGCTTGTAGACATTTTAAGAGAATGTCCAATTGATTCTATAATATGAACAGTTTTAAGTTA
TCTAGAAGCTCTGTTACATTAAAAATCGTTAAATTAAGTATGTTATCGAGAAAAAAACATTAAAAAAAAGATAACATGTA
TGTATGTCCCTAATTTTTTAGGATTGATTTAAATGTTGATTTTATCCAGTTCGAAAGCTCTGTATATAGTAAACATTTAA
GTGTAACATTGTATTAATTAAATTGATCTTTTCAACTTTAAATCAACAGTCAGCTGTCTATTGTTTTATTAAGCTTGGTT
TCCATCTGGCGTTAATTTGCGTTAAGCAAGTGCGTTAGTTGGAGTAAATTTTATAACGCCTAATGGAGAGTTCGATGACT
AATTAGTGCACCTGTTTTAACATAAATACACAATGCGACCCGTGTTTTCGACGTGATACCTTGGCAACTAAACACGGACA
TAAAAATTAACATAGAACGAGACACTAAAAGACTGTCAAAGAACGTTACAATTCGACATAAACATCAACTAATGATAGAT
TTAGATAAATTGTTCTTTTTTTTATCTGGAACCCTTTTAAGCACAACGATATAGATTGTAAGAGAGCAAAAATTTATTTT
CGTTTTAATTGACGCAATCATGTTTTTTCGAAGTTTTTAATTCATCGCCAGTAGGTCTGCAAGTCTTATAATAGTTTGAA
TTCAATCCCACACACCACTATTCACACTAAACACCAAAAGAGAGAAAGTACCGTGTTCCACTTGAAGGATTGGCTCATTA
TAATGGCGTTTCTTCGCCGATTTGTTCTTTACATTGCATTGCTTCATTGTTTGTTGTTTGTTACACTTTTATAAACAATG
TCAAATTTAAACAATTGTCCCAAGAATTGCGAAAATTTCAAACGGTATTAAACATGAGGCGAAAAATTGGTGAAATTAAA
CAATTTGCTTGGCCATAATATATAACCTATAGTTTAATGGTAGAATTTTATATTTAACCGTCCTTAAATAGATAGAATAT
ATGAAAAGAACATCAGAATGTTTTTTTTTAAAACTTAAAAATCAAACAAAATATATGCATATACCCAAAGCTGTGAAAGT
AAAAACTGAAACTCTTCTGTCTTTAAACACTTTTGACTTATATTCTTTTAAAATACTTTGGAAATAAACTATTTGTCCTG
TATAATCTTACCCAGGTAGATAATAATTACACAATTTTAGGGGTTGTTTTTCCCTATAAGTAGCTAAGCAATGTTTAGGA
CGAAGTGCAAAAAATCATTTCTTTATATAATAATAGGTGTACCTTGCTTAAAAACTGCTGTAGTATATAACTAATATTCC
GAACTTCCATTTTTAGACTTTAAATAATAGCAAAAATGGCGGAGTGTGATGGTGGATTTGATGCTAAATTTGTCACAGAT
ATACATGACTTACTTAAATGTGTTGTTTGTAACTTTGTGTTAAAAAATCCTGTACATGTGATTGAGTGTGGCCACAGATT
TTGTAAGGAATGCTATGAGAAGATGAAAGAGTACGCACTGACCAGGTATTTACATTTTTGTTTCTTCTGCGGGAAGCGGC
TTTTGCTTAGATACGATTTTTGTGCCCGTATTTTTAAATTATTGTGTTAAATATTTAGTTTAAAGATTTTTTTTAAAGTA
GTTCATTTAAAATCCACAAGTTTCAGCTCGATTGTTTTGACTGTGTTATTTTTAACATATTTTTTTCTGTGATATTTTTA
ATTTTAGTTCATCTCAGATTATAAACCTTATCAGACAGAAAAACCCACAGAAAATTTATGTAATGAAAAAGAATGTGTGA
AAGTTGATAAATTAACTTGCATCATTCTCCGAGTTTACTGAAATTAAGCCTGATCGAACACTTGATAGAGCACCAGTTCT
TTGTTATCGTAATGCTCTTTGATTTCCGCCAGCGAAGGCGGAATCTTTAAAATCGCCTGAGGAGAACGAGGCTAAAATGA
GTTTTAAGCCAATAAGAATCCTAACAGTGCAACAAATTGTTTTATTATCCAATGAACAATACTTTATTTTAAAGTTTATA
TGCTATCAAAAGTTAAATCTCGTGCAGTGTAGCATTATGAAGATCGTCTTATAATGCGCCATCTTTTGATGTTATTAACG
TCATTTCCCTCTGTACAACTTTGCAACCACGTAGACTAAAGCTATATTCTGTAGAGCTAATTAATTATTCATGGTATTTA
AGTTAAAGAGGAATTTTATAGCTATAAAATCGTGACAAGTGTTTTATAAAAGAAAAAATAACAACATGTCGTCTGAAAAT
AACCTTTCGTAACTGACTATGTAAAGAAAAAATTGCTGCCATCTTTAAAGATATTTTCCAAGATGTTTTTCAGAGAAAAA
GAGAAAATAGATAAATTTTCAGCCTTACCGTTGTTTTTATTTTGTTTTAATTGTTCACAATTTCAGGTTTATTATTTTCT
TTAAAATTGTTTCTGTATAGAGAAATGAAGTTTATGTAAGTTAAAGTTAGCTATGATTTACAGTTACAATAATAATCAAA
ATTGAATTTTATAAAATTTAGATAATACAATGATTTTGTTCCCCATATTACCCAGTCCTCTTTCAAAGTTCAGTACTTTT
TCAATTATTGCTAATGGCAGACTTCTTTAAGCCACAGGGCTTCTTGTTTAAACTTTATTTATAATCATATTAAACGTCGA
TCCCATTCTAAAACAATGTATTGTAATTGTGTAGGTCTTTGCAAATTCGACATAATATTATTTCATGTTTCATTGGAGGT
TTACGTAAAAATAAAAGCTATTTATATCATCAGACAGATAACAGCATTAGGATGTGTAATGTGGTTTTATTCTTGTTTAA
GAGATGTCGATTTGTTGTGTCCAATGGACAGACTTCTTATAGATGAGAAACAAGTATGTATATTATCTGTTACCTTGTTG
TAATTTTTGTTCTTGTTACTGAAGTGGTTTTATATATATAATAGACTTGTAATAGATGATAAAATAAAATACATAAATAG
TCAGGAGTTTACTTATATTGTTTATTTTCAGTTTTAAAGTTTTCACAGTATGTGCCAAATACAATTTCGTCCCCAGGGCA
TCCTGTAAGAAAGAGACAACAAATGCTGGAAACGAGATTGAGGCTGATAGACTCCATAATTTATTCTTTTGGTTACAACA
ACGTTACCTTTTTCATCTTAAGGTTTTTCCAGATAAAGGAATCGAAAGAAGAATTTTGGACTTGCAAGTCAAATGTGATC
ATTTAATGATGGGTGTGAATGGATAAATGAATTGCGACTCTTCAGGTAAGTAATTCTGCATAATGTTGTTTCAATACTCG
TTTTAATAAAGAAATATACTAATTGTTTGTTTTATTGTTTATTGTGTAGGATCATATTAATAATGAATGTTTATTTGCAT
TGGTTTGTTGTCCCAACGATGGATGTAATATTAACAGCGTCAGAAGTGAACTGGAAGAACACAAAAAAATATGTCCAATG
GAGGTTCGTGAAAAGTTGCACTTTTTACTAGTCTGTTGTTTTTTCTCTTATTGTCATTCCTTTCTGTATCTATGCAGAAC
CTTAAAACAAGCCACTTCGTAGGTTTTCATAAGTTTAGCGTGAACTAAATTTGGTATATTTCAGAAAACTACGCCAAATT
GTCTCGACCCAAATTATTTCGCTTAGGTCTTACCTAAAACTTGTAGATCCAATTGAATTTCTAGTTTTATAATCCTTTGC
TTAGGAGCGTAGTCAGGGACTAAAAATTATGAGGCTAGAAAGAATGATGGAGGACATTATGAAGAGATTAAATGCGTGTG
AACGTCAATTAAAATTAAATGAGCTGGAGAAAGGAAAGATGTCAGCCGTTATAAAAGCTAAAGATGAAAAATTAAATACA
CTTGCAATTCAAATGAAAGACAAAGAGACGAAGTTAGAAACAATGGACAAGAATTTGCGAGAGTTAAACAGACAAGTCAG
TGAAAAAGAGCATGAAAATTTGAGAAAAGAAATAGATACCTTGAAAGTTTTGCAAAAGACCAAATTAGTGGGCTACTTCC
AATGGAATATAACTGAATATTCTCATAAACGTTCGCTTAAGGAGTGCCGTAGTTTACCTTTTATACTCTGAATGGTTACA
ATTGCTCACTTCGTGCTGCGTGGTCAGGAAGAAAAGGAAAATTCTTTGGCATTTATATATGCCACAATGTTGGTGAAAGA
GACGATGATTTGGTCTGGCCATTTAATATGAAAGTTACCTTTGAGTGTTACTGCGCTAATGCTTGCGTTAGGCATATTCT
TGATATATCAGATCCTGAACGGATTCCTTATAGAGGTAAACCAGACCCACAGAGTAAATCTAACACATATGAACATTATA
ACTTTCTATCTTACCCACAACTAAATAAATTTATTAAAAACGACAGTATTGTGATAAATTGTTATTGAAACGATTGATGA
AAATTAGAATATAATTACATATCCAAAATAGATTAGAGTTATTTTTTACACGGCGCTCTATATAAAGTGCAAATTTAATA
CATAAATGCGTTTCTTGAAAACAAAGCTTCTAAAAATTGCACTTTTCCCGCCATCACCCAATTACATGGCGCAGAGCAAT
TAATTACTCTTAATTCATAAGTCGTAGTTTGTGTAAGCGAAATTTTTGTAGTCTTAAGGTTTGTCACGCCTTGATTTAAA
GGTACTGTCCAGTAAAAATATAATAATAAAAAAGTAGCCTGAACTTAATTGCACTTCTCTTATTTGTTGCGAAAATGTAA
GTGGTTATATTTCTAAAGTTTTACAACTTGAATAACATTTCTTTTATGTTTACAAATTTTTCATATCGCACGTTGTCAAA
AGCAAATTTATACCGAAGCCATTCTACATGAAAGGGAGGCTAAAATAATATTTTGTTGTGACGTAAGCGTTGGGTTCTCG
GCAAGTCAAAACATTGTAAATAGAAAATGATTGTTTTACTCTGAACAATATTACCAGATTAATTTAATCTTTTTTTTAAA
TATTTTACCCCCTTTTTAAAAAAATGTAGCAATTTATGAATATTTAATTTCAAAGCATGCAACTCACTTTCAGAGATAGA
ACTTAATGTCCACACAAACAGAATGTCTGACTCTACACAAATTAACGTAGATTATGTTAAAGCTGCTTTATTTTTTGTGC
CGATACTGAGACCAGACACGGGTAAGATTATTTACGTAAAAGTATATCTATGCAGACATCCGTTGGAGTGGCCAATGCTT
AAACGCAGACAGCAACGTGCGATGATGAAATGAAAAAATCTGACGCGACATTACAAGTTAAACTCCTTGACGGATCTGAA
TCATTTTTTGTAATATACCAAACGATATGACAACTGTTGTTGACATATCGTACATATATCGTACTCCAGAAAGCCGACCA
GCAAAAGAAGGAATTATAGAAAATACAAACGCATTAAATAAATTGTGTTTTTTTTGTACCTTTATACTTCCTCCACAATT
ATAAACCTCGTTCCCAATACCCTATTCTATTACCAAAGCTACCTCAATTAGCGAACAAAAAGAAATACTTGGTTTGAGGT
TATTTTATATTTATACTTTTTATACCGTAATGCTTCGAATAAACGCCCATTAAACGCCCCCAGAAAGATTAAAATTGTTT
AAATAACACTTGGGCATGAAAAAAAACCCAGTAAATTCGGACCTGCTATGGTTTCCAATTGTTTTGTCAAATGAAGAAAT
TATCTACACTTAAATCCATGATAAAATGTCTGTTCCGCCCGTAAGTGCAGTTTTGCAGACTTGATTCATCCGTGCTCCGT
CGGCGTTCACCTCCGCATAAGTTAAGAACCGCATGGCTGGATTTCTTGTGTAAGACCTGGTTACCAACGACGAAGGGGCC
AGGCAAAAGACATTCTGTCTACGTAGTTCTTTTAGCTAAGTCAGGAGTTGGTGAATTAGCTAGGATGGTCAGGTTGGCTA
TGAATAGGCTTGCTCGTGGATGAAAATGACCAGGACTATTCGATAATTCTGAGATCTAAAAGTGTTCGGCGAAGACGGAA
ATCTATCAACGTTTTGTCCGACGAAAGTCTGACGAGACTCCAAAAATTATTTCGAAGGCTGTCATCGCACGCTGTAAAAT
GGGATTTTATAGGATTGATTTTTAAAACTCATTATTAATTTTTCAGGCGTTCAATTAATCGCACGCCTGAAACGATTTAC
GCGTGTGCCACGACGTGCGCGTGCGATCGAACGCCTCTCCTGCAAAAGACTGTTGTTTTTAATTTACAATCAAATATTCT
CATCGTCAACTTCATTTGTCCGAGAAAAATCAATTTGAGATATTTCTTCATCTTCTTTGAAGCCAGTATACATCCCATTC
GTACTTGGATATTCTCTACGTATCTTAGACACGAAACAAGATGGTATAACCCGACGAACGCCTTTTCCCAAGTGGTTATG
AACAAACCAACAGAATTGGCGGTATGCCGCATATCGATAAGATCTAAAAATATCATCCTCAAATAATAAGATTGGAAATA
CTATGACTACAGAAATTTCAAGAGTGCTAGGGATTTTTTAAGTCCACGGCTTTCCCGATCGTGGAGAGCGACTAACGCTG
TCCACAAAGTGTTCTTTAAAATCACAACCGCGTTGACATCTTCGTGCTCTGTTTAGTACGCTCTGTTATACATTTCTTAT
CTAAAACACAATAGAAACCTTGTACCCAGGCGCTCATTTATAATACAACCAGTAGAAAAATGTGAGGTCAAATTATATAG
GTACCGTAGTTGCAAGTATTTGATAGTGTCCACCTCGTTACAGCACAAACACTCAACAGCTGAAGGCATCCTCTCGCAAT
TTTCACATAAGCACCACTCACTGATATATAAATCTGTGCGAGAAGCAGCGGGTAATTCTGGTGCGTCTGGGCCATCGTCA
TTATAAGAGGGAATTTGTTGTTTGTTATTGGGCCGTTCTAGCTCAAACTGAAATCCAATTATGTTTTAATTTCTGCTTGT
GAACATGATTGATAAACTTAAAAAATTCTGTTGGGAATATCATTAACTTTTTTTTCTTTATTTCTCTTTCTGCACGCGCC
AGTCTCTACACGGGGTAACCCAAAGAATACGTCATTGCATAAATTGCGCATATTAATGTTTTTACCCAGTCCTTTTCCGC
GTTCGAAGTTCAGTAAAGATGGCGATTGAGAATGGCATGGTCAAATAAACAAATTCAGTTTAAACTTATGAAAGACAATT
TTGGTTGTATTTAAATACTTTTTTCTTTAGTTTGTGCCGAGATGTAACTAATATCAAGTTTTAATATTTTACCGGACAGT
ACCTTTAAAGACTTCTAGAAACCCGTTTAAATCTCCTATAAATGAAGTATTTTTAAATTTTATCTTCCAACCTCTAAATT
TTCTGTTGATTTGACTTATAATAAAAAAAATTTGCAGCCAATAATAACGGAGACTTGGCAGCATCCAGTTTATATATATA
TATTTTTATGTAAAACTTTAAAAAAAAATTTCCGGTTCCAAAAGTTTTAAAATTTTGGTGGCCTAGTACAAAGTTAATTA
TAAACCGATTTTGTTTTAAAAAAAGGTGACTTTATTGTATAACTGGTTTTTAAAAACCAATTATTTGCTAACTTGAACCT
TACCTCCCGCAAAAAAAAAGAACAAAGTAATTTCTTATGAAAGTACTTGGAAAATTGTCTAGAAATATTTTATTTTGCAA
AATCTTGATGGGTTCTTGAGATTTTGAACCTACCAGTTCCACTAATAGTGCGTCACATCATGCTTTAACTCTGAGTTAGG
TGTTGTGTTAACAGTTTTAACAGGTATATGG

>utg7180000000456
AAGGATTTTTTTAAAACTCTTAAAGAAGAGGGTATTTTCTACAGAAAAAAATTCTAAAAACCTGTATTGTATCATTTCAA
TAAAAAAAAAATTACAATTTTGTTCCATGACAGAAAATTTTACATAAATAATGAAAGGACAGCTAGCTTACCAGGCATTG
TAGATAATGATCCCATTCAGAATGTAATATACTTACTTTAGTTTTTATGGACCAACTTCTACATTTTTTAATATTAATAA
TTTGTTTTCTTATATTATACTATATTGTTATAAAACCGAAATTTGAAACATAAAGCCTAACAATACTTTTAAAATATGGT
AAAAAATAAAAATAGAATTGCTTAATCAACATCAATTTTTTATATAGACATCAATAAAATATGTCAGTTGTATTTTGAAA
TCTGAAAAATACCTTGACAAGCATTTGTCAGTGATTTTCACACCAGCAGGTCGATAGAAAAACGGTTTGCATTTTTCACA
GTTGATTCCATAAGTGTTATATGTTGACAATTCTTACAAGCACCACCACCAGAATAAACTCCATGAATGTCTAAGCTGAG
TTTTCTTTGTTCCTTTTCATCATCATATTCACATTCATCACTATGTCCATGACAGTTGCATTCTATAAATCAGATTTCAT
TGCTGGCACAATAATGAAACTAAAAAAAAAAGCTGCAGTGCCTCTACTAAAATACTAAGCTTTTCAATCAAGGCCCTTAA
CTTCTTTGGTGAAACAAAATAAGAAAAATAATCATATATTTTAGTATTTTAATATATAGAAAGAAAAAAACACTAATGAC
TTCGAATTATTACAAAAATTAGATTTGTCTGTGCATGTGACAAAAATTAATTTTTTTTTAACACAATACTTAAAGAAAAC
AACCTACTTTCGCATTGAAATCTATCAATTTTTGTTCTAGGACGCCATTTTTTCTGAACATATCCTTCCTTGCATCTCTC
ACATCTTGGACCCTCAGTATTGTATGACAATTGCACTCATATTTTCCAACGGTACTTGATGGTTTACACTCGTCTGCAAA
GCCATTACACATACAACGACCACCAATTGAGATATCTTTAATGGAGTAGTAATACTAAATACGAAATTTAAAAGTATACT
CTAAAGAAATTGGGCTGCACTTATGTTTGCTGATTTTCTTCCTGAGGCCAGTCCAAATGTTCAGTTTAAAAGCTTTGGTT
ATATTTCAAAAACATAAACAACAACAAAACGAGTTCCAATGTTGATTCACGTAACTACCTGATAAAAACAGGGTATAATA
AAAAGAAACTCCCGACATTATCTAAAGCTTACGTAATGATAACTTCAAGCAATAAACCTGTATTCACTTCAGAAGTATCA
AAATAGAACAAAATTGTGCACAGCAGTGCATACCATTCGCTTCGAATGTAACTTTACATGTACGCGATAGTTATCACCCT
TTGCCATGAGATTTCAGTAGCATCAGAAATTTTGTTGTTATTGTTAACCCTATTGTTAAATATATACATGAGCTATTTTT
GCATGCTCTGATATCAATAGAATTCATGTCTTGTTTGTGAAATTTAATTAGCTGGTGTAATGTGTTGTGTACCATTGTTG
TATTTAATTGCTATAGTCGTCAAGAGATCAACGAAAGAAATAAAATTTAACAAAGAGATCAACGAAAGAAATAAAATTAA
CAAAGATTTAAGTATCTATTGTTTTTTACTCATGAACGGCAATGTTAAACCAGTCGTTTATAAATTTTAAAACACGATAG
AAATGCTTTTTTTAGATCGGTTTTAAAAAAATTTAGAAACGAAGAACAGCAATAGAAAAGCTTTGTTAGATCGCATTATA
AAAATATAAGAACGAAGAACAGCGATAGAAAAGCTTTTTTTAGATTGCATTTTAAAGTTGAAGAACAAAAAAATGGCGAT
AGAAATGTTTATTTAGATCGCATTTTAAAAGTTTAGGAACTAAAAGAGGTGATATGAAATGCTTTTTAGATCAGTTTTAA
AAGTTTAAGAACAAAAAGCGGGCAATAGAAATGCTGTTTTAGACCGTGTTTTAAAAGTTTAAGAACGAAAAACAGCAAAG
AACGACAATAGCAATGCTTTTTTTAGATCGCATTGCAAAAAACAAAATGTTCTCGCAATGAGTGTTTTCATCTATCAAGA
ACGGTCAAAAGTTTTATTTATAGATTTTTTCTTTCCTTCGGTATTGAAATTTAATTTTTTTTCGAAATCTTATCATGAAG
GGAAAAGTCCTGAAAGTAAGGTTTTTCTGTTTGCGTTGTTAAATTTTGCTTTTTGTAAAAAGAACTTTTAAAAAGTTTTA
GCATGTTAATAAATATGCCTAAAGAAATATTACTAAAAGGTTTAAATGGCTTTTAAATATTATAAGAATTTTTAATAACA
CAAAATCAATTGAACGATTTAACTTTAACATGCTATGTTCCTTTGCTATGTTTCTTTCTAAAATAATATATTTTTAATAG
CAGTCACGATCTTCAACATTTTTAAACAATAACATGCATTTGTTACATGTACAACAAAAGGATTCATCAAATCTTATTGA
TATGACTCGCGCACAACGATAACAATAGAAAGCAATCCAAGTTCGTGTGCAAACAAAAAGATATGTGAAGGTTCTTTATG
TAGACATGAAATCATTACATTATGTTGTAAAACCCGCGTACACGTAAAATTACATTCAAGCGGTACTGTACACTGAAAAC
AAAAAACTTACTTTTCCACACAAATATAATGATATTGTAGATGTCCCCCTTTTTAAATGCTTCCTTCTAATAACACTGTC
CTGGTTTTATTGAAATTCTCACTCAGTGTGGAAGTTGAAGTTTTGAATAGCATTTGGTTATGAACTAAGTGGCCCGTACT
GGAGTAATAATAATATACTCACCCTTCTTGTCACAGATGGATCATCGAGTGAAAGAGGAAGTAAATCAGTCATAAAGTTT
AATGTCTATAAGTCTAAGGCGTACATTTGTAGCACTGATCCATTCCTGAAAGACCAAAAGAAGATTGAGAAACTTAACTG
AAACCTTATTTGTAAAGAAAAGCATCAAATGTTAAAATAATTTAGCTTATTGACAGGTTTACCTGTAATGTTGTGCTATA
AGAAAAATTGGAAGACCCAGGACGTCCATTAATAAGAGAAATGTGAATCTAGAAGAATAAAAGTTGATTTATTAACTGTA
CAGTTAAATTATAATTATTCAACTGGAAATTTATATAACATTCAAATAATTATATACAGAAAAGATCGCATCATGCATAC
CTCTCCATTTTGAAATGGTGGGATTTGTGAATATTCGGTTGAACACAGAACTGTGTTATCCTCGTACTATTGGTAGATAT
GAATCAACACCAAAAATATTGTTTACATTCTGCAGAGCTTGGCGCAAAGTAATGCCATGGTGAATACGTTTTTTCCTCCA
TCATTAGAACGTTCTAATGCCCAAACTCCTGGTCTTGGTGAATTTGCTGCTTTAACAATCACATAGGCCACATGAAAAGA
CTAAAATACAAAAATTGAAAGTTGAACATATTTTCAAAGTATGAACTGGGAGTTGTCAATTTTTCGTATGGATTTTAAAT
AAGGGCAAAATGGGCAGACTGACGTCCCCGTCTTCTGTTCATTTTAACCATAAAGGGATTAGGCTACAGAGCAAAATGGC
TTTAAAGTTATTTGCCTCGCCTAAGATAAATAAAACCCTGTTTTTACAAAATAGAAAGAAGAGAAGAAGAAGAAGAAGAA
GAAGAAGAAGAAGAAGAAGAGAAGAGAGAAGAAGAAGAAGAAGAAAAGAAGAAGAGAAGAAGAAGAAGAAGAAGAAGAAG
AAGAAGAAGAAGAAGAAGCAAGAAGAAGAAGAAGAGAAGAAGAAGAAGAAGGAAGAAGAAGGAAGGAAGAAGAAGAAGGA
AGAAGAAAGAAGAAGAAAGAAGAAGAAGGAAGAAGAAGAAGGAAGAAGAAGAAAGAAGAAAGAAGAAGAAGAAGAAGAAG
AAGAAGAAGAAAGAAAGGAAGGAAAGGAAGAAGAGAAGAAGAAGAAGAAGAAGAAGAAGAAGAAGAAGAAGAAGAAGAAG
AAGAAGAAGAAGAAGAAGAAGAAGAAGAAGAAGAAGAAGAAGAAGAAGAAGAAGAAGAAGAAGAAGAAGAAGAAGAAGAA
GAAGAAGAAGAAGAAGAAGAAGAAGAAGAAGAAGAAGAAGAAGAAGAAGAAGAAGAAGAAGAGAAGAAGAAGAAGAAGAA
GAAGAAGAAGAAGAAGAAGAAGAAGAAGAAGAAGAAGAAGAAGAAGAAGAAGAAGAAGAAGAAGAAGAAGAAGAAGAAGA
AGAAGAAGAAGAAGAAGAAGAAGAAGAAGAAGAAGAAGAAGAAGAAGAAGAAGAAGAAGAAGAATTTCAAACCTTCCATT
ATTGTCCTTAATTTTCATGCAAAAAAGAAACAACTGAAATAAATACCCAAAGAATATCCGAAAACCCTCCTGAAATGTTT
TGTGCACATCACCACAACATGTTATGTTTTTTGCCTTATTTTATAAAATACTGACCATTGCAATCCTGCTCCCATTGCAC
ATAGGCATTAGTTTTAGGGTTGTGGACCTTGCGTTTATTTCTTTACTTGACGGAGAAAGACAATGTATAGCTATGACAAT
ATACTCAGAGAAAATCGCAGCTTTGCATTTTTGCGACAAAGAAGTTGTGATGGCTTTAATTATATCACATTATTGTAGTC
GATTGCCATGAAAAATAAATGCTATGCAATGGCAAAGGGTTTCTTCAAATAACCTTTATATATAGCTAGCTACAATACAA
TAGAACTTTATAAAAACACAACAATTGATGGTATTTGTTAAGGAAAACATGTTGAAAGTTCTAGCTAGCTAGCTAGCTAG
CTTAAAAATTGACAAACAATAGAGCAGTAATGCTAAAACTAAAGAGGACGTCACAAATATTTGGTGTTAGAGCTACCCAA
GCTTTTATTTTGCCAGGAAACAAGCGCCTGAAAAAAAATAAAAAAATGTTTTCCAAACGTTTTTTAAATTTTCCCGCTAA
ACGCAATGTGCACCGACATTGAAAAAAAAGAGAAATATTCCGATAGGGGGCTGTTTTATGGAGGCGGCTGCCTCGGCAAA
TGGGATGCCTCACTTGCCGGGATGGCCTTTTAACTTGTGTTTGTATTGAAAAAAAACTACTTCGGTTAGGAGGGCTGGCT
CTGAACAATTAAAACAATAAATAATGTAGGACAAAAGAAATACTTTTTATAACAAAAGATTTCAATTAGTTGAGCATAAT
AGTAATAAACCATTTCGCCTGCCCGCTAACCCGCTTTGTGACAGTTTATATGAGAAAATGTTCATCCTGCCTACCGGGAT
CCCGCCTCTGAGAAACGAGATCTCGCCTACCGAGCCAGCAAATTATGAGGGAAATGAGGAACAAGCGAGATTTCGGTAAA
CCGGCCAGCCCGCCAACCGGCTCATATAAATAGCCCCTGGGAACGAAAATTTTCAGACGGAAAAACTTTTGGATTTTTTT
CGTCCGAAACATTTTCCGTCCGAAAATTTGTATCTGCCGAAAGTTTTTTTGTCCGAAAATTTTAGTTTTTCCAATTTTTT
TTTAAAAAAAGGACCAGTGCATAGAAATTAATATATAGGGTGTGATCAGAAAATCAATAAAAATTTCCGTTATTTTTACA
CTTGGCCGAGAGGGGTCTATAGTATAAAGTTAGATTCTGAAGACCCTTTTTTAGATCTTGATTGAATATATGTGCATTAT
TAATGCTTCTAGCCTTCTTTTTGTGACATTTCCTAAAATCATTACTTTTGAAATTTGGTTAAAAAAATCTTGTGCGAAAA
TTTTTTCGCTAGTGAAATAAAAAAATGGGTCCGGAAGTTTTTCCGCTGAAGTTTTTTACGCCGAAACATTTTCCGCTGAA
GACTTTAGTTCTTAATGTACATGGAGAAACAATCCTGTATTGTGGACGAAACAATCGTCATCTACCTTTTTATCTTAGTT
TTTTTTATTTATTTGTATGATTCATGTTTATTTTCGGAAGCTGATGTAACGATACAATGTTTCTGGGTACTAAAATCTTT
GTTTGTTTTTTTTGATTGCTAATCGGAAGTTTTAACAATTATGACGTAATTGTTTACACTACTGAACAAAAAGGTTGGTC
ACGTGGAAATTGTGTAGCCGATGAAATTGGGGAAGAGGGGGAGGGGGGGGGGTAAAAATTTATTTTTTGATGGGGCGTGT
GCACTTGGAGAAAATCTCTGATTTTTAAGTGTGAGTGATCTCTGATTTTTCAGTGTAAAAACGCTAACAAAAAAGTGTGA
GCTTTTGCCCTATAGCGTTAATAAACATGTTAATAAAATTAGAAAAAAGCAGTGTTGTTGCACTCTGAAAAATGTGGTTA
GTTATTTTTGTTAAAACTAGAGTATTTTTATTGTTTATACAATAAAATTTGGTAAAAAAACAAACTACAATCCTGTTCAG
AACGATTGTACCCCCAAACAAATATTTACGCTTTTTTCATATTAGACACACGCACTTTAAACTTCTCAGTGTCGAGAAAC
AAAGCTAGGATGAATATTTAAGGACAGGTGTTATTTCGTGACACATTCATTGGGGTAATCAAATATGATAATTTCAGGTA
AACACCATGGACTTTCCAGACGAATAACTTTGTGGCTGCTTACTTTATACTACAAAATAGCTACCTTTACCAACCTCGTC
CCCATGGCATCCTTTAAGAGCATTCACAAGTACTACATTGGATTATTGAGTAGTAACATGATGCATCATGGTAAGAATAA
TAGCGCAACAAGTAGTTTTTTAGGGTTTCATGTAAATTTCCCAGCAATCAAATTCGTATTCAGGGCCTCTTTTTGCTTTT
TCTTATACTGCGGTCGGGCTAATGATTGTGTACTATTCGCGCTGCCAGTATAGGCGGGATTGCCCAACAATGCTTTTTTG
CTACTTTTAAACACACCAAACCGGATAAAATTTAGGAGATCCGGGCTCTAAGTTCTTAGATACCTAAATTAAACAATCTG
CGCTCTTGTTCCCAGGGATTTTTCTTTATGGTATGGAAGAAAAAAGCAACAAATATTCTTCGCTCTCTCTCCCATATATC
TCTCCCTGGAAACGAGAGTGAGTTATCTGCTTATCTTAGTAACATTATGCTTAAACAGTTGTCCAGCTTAAATGAGGCCA
CTTTACTTGAACCGCGACCCTGTTCACAGGCCCTCATTCGTGCAATAACAACAGCAATTAAAGAGGTAAGCAATAATCAT
ATAATACTTTTTGATTCTTACATTAAATTGAATTTAAAACTTTGTAAATTAAATTGTGTTTCGAATGAAATAATTTTTCG
TTGGTGCTTAAGGTCGCTGCACATAGTACAAAATAACTATACCTGTCCAAGATCAATGGTAATGTTGACTTCTCGATATT
TCAATCCTCTTGATAAAGGTGGAGATTGCCACCATCTGTTTGAACCGTCATTAGCATTTCGAATGTTATGATCCTTCGAA
TCTTTCCCGTCGATACTTGATCCAAGGTCACCAGGAATACAATAACTACAACTTAATCCACCAACTCCAAATTTTCCCTG
AACTCCAGCCAGCGTACAATATAATTCATTTTTTTCATCGTCCTTTCTTGGAGTATAATCTTCTCCACAAGTGGCTGTGG
CTGAGATATTTTTCCCCTTCGCTATGTCGAAGAAGGATGGTTGTAAATCTGCTGGCATGCAACTGCACTGAGCAGCGCAA
GGAATAGAATCATTGTTGTTGGTAATGTCCAAACAAAACGATCTTCCAAACACTCTAGCGATACAATTTTATAGCCTTTA
TTGTTGTAAGTTGTTTCTCTTACTGTATTCTTGTTAAATGACAAAACACATGAAGAATTTTTTTATATGAAGGAGCTGAA
GAGGTTTCTTGTTCTTGTTTGTATTAAGGTTAATAATTGTTTTTCTTTTGGCTTTTTTTTATTCATTCGATGCATTTTTT
TTCTTTCTTTTGTTTTCAAACGGCAGTTTGGTTTTTGCAGTAATAGCTCGTCAACAATTGAAATGATATACGTAAACAGG
CTAGTGGAAGCTGTGGTGAAAATAGACACGTTTTTAAGGAGATGAACTCCGGATTTAGTGTATGACGTTACAAGCGAAAT
AACCGGTCTGTCACTTTTCTCTTCTTTTTTTCCTTTCGAGATATTAAAAATATGTGCATAGTCAGCTTCACGGTTGTTTT
TGGTGTTGTTTTTGTTGATGTTGTTGATGATCTTGATGTTGTTGTTGATGTTGTTGTTGTTGTTATTGTTGTTTTGTTTT
TTCGAGTTGCATTTATTCTTCTACATTAAAGCACGATCAGGGTTAGGAGAAAAAGGATTTCCAAAAACCTCCGATCGAAA
CTAAGAATGACAAAAAAAAAGATATTTGGAATTGGTCTAACTACGCAACAACCTCAAAATCGTCCCAGCGCCTTTTGCCT
CTTTTTTTTACTGAACGGCGAAGGCGCTGGACGAGTTTGGCAGCGACCTAGCTTTATTTTTAAGGAATATTAAAACAAAG
AAAGGTGCCATGTGTATGCAATTATGCAATAAATTGATAGTTTTTGTCCTATAAATTAACCAGTATTTTCGTCATTGCGT
CCGTAAGGAATTTTAAAGAAAGTGGTTTAGTTTGGAAGGTTTGAGAAAAAGGCCTGAAAATTAAGGGACGTAAGGCGTTA
GAACATTTCAATCTTTCCTTTCTTCGGTGTATTTTTGTCTCGAAATTCGAAATCCCAAAGTGGGAAAACAACAAAAAGGG
AAAAAAGGCCCATGAATAAACCTCCATCCCAGGACCTTTTGTCTTCTTTTGTATATCGTACGGCGAGACAACAAGTGCAG
CGCCAATGAGAGACAAGTCGTGGGACGAGGTTGTCCGATATTATCTAGCAAAAAAATGGTCCTTAAATTCACTCACCGCA
CTAAGTAAGGTGTTTAAAGAGCATAAAATGCATTTGCAATGATATGTTAATGCTTAAACAAAAAAAAACAGCTAACAGTT
ATTTTTGTAATAATAGTACAGTGTACACCAATTTGCCTGATTCATAAGAAATGCATGTTCCATAAATTCACGATTTTTAA
TTCCTATCAACCTTTTGCACTATCAAACGGAAAAACATATGTTGACATTTCGTGGCCAGAAATGTCAAATTACATTGATG
TTATCGGAACAGACTCGTTAACTACACGCTGTCGTTTAGCGAATAACGAGCTTTTAAAGTTCATAAGGAAATCCCTAAAA
ACGACCAAAATTGTTGCCTAGTTTTGCCTAAGCACAACAACCTTATTTTGAGAATCTAAATATCTGACTTATCCATTAAT
TAAGTCACTCTTATTGGCAAATTAATGGATATAGTGAAATTACCTTGCTGCCCTAAATTCACATATTTATTCCCATATTT
ACGGCTAAAAGTAAACATTTTCGTCTCAGTTTGGAGAGATATGATACTTATTGGTTTTAAATTAATTTAGGTTATCATTA
AAAACGATGAACCATGTTTTTGTTGCTAAGTTGGACATTTGCGCCCTGATTTTACGCCATCTTATAAAACACCATGTATA
AAGTGAAAATAGGGCCCGCCCTCAAGATAGAGTAAGTAAGTAAGAAAGGTAACAAGAAGTTTTAAAGTCCTTGAGAATTC
CATCCTAACGGTCAGCTCTTCTTCCCCTTTTACGGTAACTAAGTTACATTACCGCTAGAGTTACGTGTAGCATTGCTCTA
AATCGCCGTTTTGAATTTTTTGTCTGGTTCCTTAAAAAGTTAGAGATAACGGAACTCGACTGTATATATAATATTTGCGA
AGAATATAACTAAAATATAAGAATAACTAGAAATATAACATACAGGTGCAACAGGTGCAGAAACATAGATCTATTGATCA
AGGAAAAAGTCATTTGTAAAACTGGAAATGATATTTTTGTTATTGTAGATAAGCTATATGTCCGTATGCGGAAGTGAAAT
AAAGAAAAAGATAGCAATAAACAATATTGTTTTTCCTCTTTAAAAAGCAATTTTCAGTCTAGAAAATCAACAAATCAAAA
ATGGACCACAACGACAGCATGAGGAAATTTGCATGCGTTGATACGCCTTATGAAATCTTGCATCATATATCAGTGGAAAG
AAATTTCTTTTTTTAGAGATTTTTTGCTATAATCGTTGGATTTCTTGGAATCGCAACGATGGAATATTTTTGTTCGCTGT
TACTGTGAAAGCAACACACGCAGTAAAAACACTTTACGTGTTATTGTCGTTGTCAAATTTCCTGTACATGTTATTTGTCC
TTCCGTCAACAATTGTCCGTCTCACGAAATCGCTAAACGAAAAATGCGAGATAAGAAAAATGCAAATCGTGTTTGGAATT
ATGTTTACGACCATGTCACTAACAACTATTACCGCCATTACTGTTGACTTGCACCTTGCTATCTCAAAACCATTTTCACA
CAAAAAACGAACGAATAGTAAAATAATCGAGAAGGTTACAGTCATAACAAGGGTATTATGCGTAATTTTGGCACTTGTGA
TTGGTTATATTTTTCCCGAATTTATTAAAATATACGTTCTTACATGGTGTGTTCTATACTTCATGCTGATCTCTTTTATT
TTATGTGTACAAAGAACGATCTACAAGTACATCAGACGGAATGAAAATAGACAAACTTGTTTCAAGCGTTCCTTTAAGGA
GATAACTGTGATTATTTGTGCGTTTATTCTATGTTTTATACCTGGTATTATTGCGGAAGTGATTTCCAATATATTAAGTG
ATATGTTCGTGAAAAATTATGTTTTGCCTTGGGCGCATATCTTCACAATTTGTAACTGTGTATTAGATCCAATAATATGC
ATTATGGGTACTCCTCAATTAAGAAACAAAATATCAAACTTCGTTTGACATCTGCCATGAAGAATAAAAACATTGGGAAG
TGAAAATATAAGCAAAAGTAGATATAAACAGAAGTTGACGATATTTTATTTAGATCTTTGCAAGCCAATCACGAAAAATA
ACAACTCTTAAATACAACAAAACATCTCTTTGAAGGTCCTATTCAAATCTACGTGATGCCCCACATCTGACAATGAGAAT
ATATGCAGCAATTAAAAAAATGGCCTGATATATCCTCATGCTATCCCAATGATACTGTTGCTTGTGGAAGTGCGACTTGT
GCCATTCAAGCTGTGTGTGTTTGGCTTCGTCTTGATCTTGCAGAAAATTGATTGACAAACGTTCCTTAAACTTTTGTTTA
ACCCGATAAAAATCAACCCATCGGAAAGAGAGTTAAATTAAAAGTTAAACAGTTATCATCCATGCAAAAATCATATAAGA
AGCCATAAACTTTGCTATCACTGGAGAAGACTATGCCAAGACATTGTCAGAACAAAACCAAAACAGATGTGAAACTGTCT
GATTCCTTTCACTTACTGTTTACGTGTTGAAACATGATGCGTTTCTTGCCGATGAATTTGTAAATGTGAAAATAAATCAC
AAATCGTAAAATAAATTATAATCAACATGACATCACGAAATAATTATCTCAATTTTATATTTTGCTTCATGTATCGCGGC
TGTTTTTGACACTTTGTGTCAGAAAGTATTTTGAAACCCACCTGATAAAAAGATAAATTCTAAAACTCTAAAAATAATAG
TGCAAATAACGAAGTTTGTGACAACGATTAATTCTCCATCTGTGCTTTTTAGACAAACTATTATTTATTAGGATAAATCT
TATTTCTGGATATTATATAAAGTAAAAACATCAGAATTCTAATAATTCGGGAAAGGTATCTATTCTAAATCACTGATGTT
TTGAGACAGATGATATCCCTAATGCAATCAAATGTAATTTAAGGTTGTTTTTCTTTAAGTAAAGTGTCTAAACCTTATTT
ACCTGTTGCTTTGGATTCTGTTGTTTTCAACGCAATCTGCATTTTTTTAATGCTATATAACTGTTTCCTAGCAGTATGAA
ATAGTAACGCATTTGAAAGTGTTAGAATAAAGATGACAACTGCTGTGACAATTACGAACATAATCATGGTATTGTCATTG
TTTTGTGTTGACGCTTTTTCTTCTGTTGACGGTTTCGTTAAAAAAACATATACTGTTGCCATAACAGTTGCAAACCAAAG
GAGAGCCAAAATATAATTCTCCTTTCTCCAATTGGAATATCTGAATGGAATTTGTATAGTAAGAAAACGATGCATGGTCA
ATGCTATCAGACCAAGATTAATGTGCAAATATGACACAGGTGTAAACAAATCTGTCACTGTTATAAAACCAATTAGAATT
CCTCCAGCTATCATAATGTGACCGCCGCACAAGTGGATAATGTATTTGTGAGACCTAATCTTGCGAAGATTTGGTTTTGA
TGAGACAACAGTGATGATGGTTATATGCAATATTACGATCAATACCGCCAAACCGCAGTTTACAATCTTATGCGATAACG
GTATTATTATTAGCTGTGGCTTATGATAAAAGTATTCTTGAGAATAAAAAAAAATATTTATGTTATTTCCACTGGTACAT
CGTTTTTAATGATAACTTAAATTAATGCATTTTCTTCGTTTTGCCACTAGTTAACTATCTAAAATAAAAAAATATAAAAG
TTGGAGGTTACAAAACAAACGATAATTAAACTGTTAGTCAGGTTTTTTTACGCCCCCTTAAGGCGTCTCATTTGCAAAGT
TCGCATAAGATTTTGTTTAACGTCGTCTATACTCATAGGCGACATTCATTTTCGTTAGCGGCGGGCGTTCGGAGCGGCGA
GTGTTTTGGCCGAATTCGCAATCTTTAATTCTACATTTTTTTCTTCCGCAATAATTTCTTACCTTAAAGTATTTTTAGGA
TAAGAAAGACTGTGTAGTGTAAATACAAGAACATTTTATATATTTGTTGGCAAAAACGAGCATCTGAATCTATATATTTT
AAGATCCTTCATCACTTATTTTAACGTCCCTATTTTATATCTCACTATTAAGTTGCCACATCCACATGTGATATCTTGTA
AAGCTGTTTTCAAATACATTATCTGATACCCATTTCTCAAACATGGGTTCATTAAGGCGTATATTGTCCAGCCTAAAACT
TGTAAATAGTATCCTCCACTCTAATTCAGTCACGACACATTTTTTGTTAGGAAAAAAATATAACTTCCGTCAATGAAGAA
GTGACAATTTCAATGTGCTGTAACGGATAGCTAGATTAGATTCTGCAACAATTAAATTGTTCTAGTAAAGATAGAGCTAA
TAAGCTACGTTGCGATTGGAAAAGATTCCACAAAAGTTTGGAAACAGTTATTCTACTGCGGAATTTATAAATTTGCTTTT
GCCATCATATCCTTGGCAACTGGTGGCCTTGTGGTAGGGCGTTCGCCTCAAGTGCGGAAGGTCTCGGGTTTAAACCGCGA
CCGACTCATGCCAGAGACTATAAAAGTTGGGTTTAAACCCCAACCGAGTCATGCCAGAGACTATAAAAGTGTGAATCAAT
CCTTTCTGCTTAACGTTCAGCATGAGAATAGGATGGATATCTTAGGCGGTTGTCTAGTTAAGCGGTTGTTGCGCTTGTAT
GCCTTTCGTGGCCCAAATAGGAGCTTTAAATGGACTAGGACCCCCTTCGCAGGACCCTCATTGATAACAGTTCGTAAAGA
AACTGAAAAGACTATCCTGGGTAAATAATAGTAGTAATAAAAATAATAACGACAAAAGTTGGAGTATTTTTTCGTATATT
CCACAGATCAAACTACACGTTATTATAAGTTCATGTACCGTTCATCGAAACCAACTTTAAATCAAGTATTATCTGCTATC
ACACACAATCTAAATATACACTCCATTTTTTGTAAGCATATCGTTAATGTTTAAACCAAATCAAACCCAGAGCAAAGGTA
ATTATGATGCAAAATGTAATGTGAGCGTATTTTATACATCGCGAACACGGCTGTTCAGGCGCTTTTTCTGAAATATGTGG
AAATTGATCTGAGCACTCTTGAATGTTATTTCAATGCTGTTTCGGTTACTAGGATGATGTAACCGGACGAGTTATTCATG
AAATATTGAGAGAGTTTGAAATGATTTGAAAATAAACAAGTAAGAAAATGATAAAAATGTATAAAAAAACTAAAGACTGA
TGATTACTAAATTTTAGTCATTTCAAATCCACACTGAAGGTTAAAAAACGATTGTTTTCTTATCCTATCGAAGCTAACGT
CGACTTGAAATCTATGTTTTAAAATTTAAAAACCTAAGCGTTAAGTTACAATGTCCTTCAATCGCGCGTTTTAATTGTCT
TCGGCACATCCACGCATACATGCACCATGGACGGTTGCACCAACTGAAAAATCCACAGGAGAATCATTTACTTTAACTGC
GGAAACGCAACCAGAAAAGGTTTCGTAGCCATTTCGTTTTTGATCGTCTGGTACACCACCAAAATACAATAATGTGTTTG
TATCAGCGGAGGAGGACGATTTCCCTGTTGTGTGAATGTTCGTTGCACCGTCAACACTTAACGTTAGCGTTTTTTCTTCC
TTCACAAGCAGTATACTGTGAAACGCTCCATCGCAGATGGAAGTTGGTGGTTTGACTTCCACACTGAAAGCTCCACCTCC
ATTGTTGCACTCCGCAAATAAGTTTCCATCATCATTGATGCGTAGTAATAACCAATCACCTCCACCGTAGGAGTAAAAGA
GATATCCTTTTTTGCCGCGTGATCTGACATCCAAAGACAACTTAAATTTTTTGCCAATCTTGGTAATTTTTTTCACCAGG
TAGCCACCCATCTCTCCAACTGATATTGCGTTAGTGACCCCCAAACCATCATAGCCAGATGTTATTCCCTCAGTTGAAGC
TGGTGAGAGAGCTTCATCGAACAATTTAAATCCTTTCATGCCACCCTTCAGTGCAACTAAACTGGATTTTGGAATTCTAT
CAGGGACATCCTCGTTGAGTGGATACCCTCCGAAAAACACTTTAGTGATGCCATCGACACTTGATTGAGTTCCAGGTGAT
TCCCCTTTTATACCGGCGCCATCATCAACGGCCAAAAAACCTGCTGTCTTTGAGCGACTTGTTGATACTTTGTGCCATTT
GCCGTCATTATATGTTGCTGAACTTGTTATAGGCTTGGAGCCGCCACCGGCATTGAATACATATGTTATCTTGCCGTTGT
TTAAATAAACAGCCTCGTAATCAAATTTTCTCTTCATGCTAACAGTAAATAATATGCCATTCGGTTCCAATGTGTAGAAG
AAAAATTCAAATTTCGACTTTTGGCTTAGTGATCCTGCTTTGATGCCAAATTCTACATAACTTTCTCCTCCTTCGCCAAA
ACCAAAACCAATCGAATCTTTAACTGGTTTTGGGATGTTTGCCTTGCACGAGGATGGTAGGGGTGTTGTTGTGGCTACGG
TAGTAGGTGCCATGGTGGAGGTCTCCTCAGCAGTGGTAGTGGTGGGATTTGTCGTAGTAGTGGATTTGGCAGTTGTCACA
TTTTTTGTAGTTGTTACTGCTTGTGTTGTGGTAGTTGCTTGAAAAGTTATAGTGGTAGCTTCCTCGGTTGAGGTTTCAGT
GATTAGTCCTACCGTGGTTGTATCTTCGGTAGTCAACATTTCCGTTGTTGCTTCTTCTGTTGTGATTTCTTCTGTGGTTG
CCGTTTCTGTTGTGTCTGCTTCCGTTGCAATCTCAGTCGTTGCTGCCAGTGTAGTCTCTACCTCTCTTGTTGTGCCTACA
GTCATCATAAAAGTAGCCGTGGTGCTAGTTACCTGTTCTGGACGAGCAGTGGTTGCCAATTTGTTAGTGGTTGTATCAGC
TGCTCCTCCAGGAGATGGAATAATGGTTGTTACTGGTGCCGTTGTAGGGTTGGGTGTAGTAGCTAAGGGTGCTAACCTAA
TTGGCGGAAGTGTTTTTAAAACCCCAAATTTAGCACCATTCTTTAGACTTGATTTATGGAGATCGATCTCTCTGATAAAA
AAAGGATAAAAAAACAATATCAAATTAAGGTAACAATTAAAGGACATGAATGTGACTTTAACAGCGGCTAAACTTACTTG
TTCAAGCAATACACTTGACGAAGATTGCCATTGAAACCGTCTTTACCATCCATGCCACCCAAAGACATATTACCACTGAG
TATGATTTTCCCTGGCTGTGGAAGTTTTGATGATGACTTAACATATCCCTCGTCGGTGCCAAGGTAAAGTAAAATGCTAA
GATAAAAAATTATTATTAATAATACACATTTTTATCTTTGTTTTTCCTCTCAATTATAAAAATCCATTGTTTTGAAAGCT
GAACGGATTCTAAATTTAGCGAAAAAGTCCTTCTACTTGGTGTTGGTACGGAATTACAGATTTATAGAAAGTTAATCCTA
CCTAACTTTTTCTAGATAAAGGGAGACAGCATGCCACTTGCCATCTGACAGTCCACCTGCTACATTACTCACTAATGTAA
CAGTAGATCCGCTTACGACAATTTCAACCTTAAGTTGACCATCAATCAACATCATATCCAAAACAGAATCCTAATAAATC
AATCAATACCTTTATTTGCTAGACCATATATTAATGCGGAGCTATCTTTAAAAATAAACGTTACCTTGCCAGCTGCATGA
ACTAAGACACCATCATTTTGGTAAGTTTGAAAAGCAAACCCGAAAGTTGCTCCTGGTTCCAAGTTACACGCAGAAACATC
AAGGTAGGACGAAGGCAACGGAAATGATGCAGTGTGACCAATCTGTTTAATAGAAACATATAAATATTAAAAGGACCGAG
TGTTTTTTGTGTCATTGTAGTAAATCAGAAATGGATGTAAAATATATATTACCGGTAGTTTGAAGTCATCGTTGAAATTG
TTCCCCTCCTTTATATTATTTGGATCGGTAAGTTTACGTACGGTAACATTAGCAATGCATCCTATAAAACCTTGTGTTGT
GATGTCACTAAATAAATATTAGTGTGTTAGCCACATGCGTGTTTTTTAACTCATCCTTGTTACACTACTTGAATAGCAAC
ACCTGTTTCTACAGCAAAAATATTTAAAAAATGTTGAAATCTTTCAATGACAAACATAGTTGCGCAAGATTGTGAAAACA
TTGACCAAATTGATTACAATCCCGAAAAAATATAAACATTATCGGTGAAATAAAAACTTTCAGTGAAAAGAAACATTTCC
ACATTGTTTTTTCAGAACCAAAAATTCGTATTTCATGTTTTCAGGTCTCTGGAATATTTAAATTTATAGACAAATCAGAA
GAATATTACGTTTTTGCAACACTAAAAAAGGACACATACTCGTGAGGTAATTCTGCTCTTTTGGGCACTCCACCAAGATA
CACTTCATTGATTACGTAGGTATTTTTCTCCTCGAAGCTGATCATCATTTGATAATTATCCTTCTTAATCTTCTCAACAT
CAATACCGAATCTCATAAAACCCTTTTTATTTTTCGCTATGTCCTTCAATTTAGCTTTATTTCTGAAACTGTGCAATTTA
CCATCATCTACAGGCAGTTGATTTTTATCGTGCACGCGACGTTCGTAGCCATTCCCAAAGTCAAATTTACTCACCAAATA
GCCCTTTTCCATTTCAAGCGCATAAAATATAGTCGGTTCTTGCTCAGCGACGCCATTGATAATACGAGGTCTGGATACAC
CGAGGAATAACAAACCTTTAGGTGCAATGGTCGCGAACCTGATGGATATGCGATCGACCTGCATAGAGTTGTCTGGTTGG
ATCTTCACGTAACCGTCGCCGTTAAAGCAGTAGCTACCAGTACTGGAAGGTCTTGTTTTCCGAACTTCGCCGTCAATATT
CTTGGCTTCCTTTAGATAGTAAAAACAAAACAAAAATAGATGAGTGATATGTTCTGTCTGTTTGTTTCCAGGAGGAACTC
AAAAAGGGTTTTAGAGTGTTAGAGGTACAGAAAAGTCTGACGTTTCTGCCATCTGCATGAAGGCTGTAGGTGGCGACCGA
ACTTGCCACCTCCTACAATTTAATAAGGCACTCTAGCCATTAAGCTCAAAAACCAATGTAATTTTACTATAAAAAAGCTA
CAGATAAATGTAATTTCTTACTGTGCTTAAACTTTATGTAAAAATTAAGAAAGAAAAACAAGCAATAACATTGCGCAGAA
ATAACCAATATATTTCACTCACTTTCCAATTCCATAGCCCAATTGCCTTTCCATTAAATCTTAAATCGTCTAAGGCTCCA
TTAAAACTTCTTCCTGACTTAAACGCTGAAGCTGGCAAAGGTTTTCCCGCAGGCATAGTCCCAACATACAACTTAGTATT
AATGTCAAGATTCAACAATGGCGATACTATTGCTGTAATATTTTCTACAAATGTCGCATTCACTTCATTAGCTCGATCAT
CAAAAACGGAAACCTTGAGGCTCATATAGGCAAATGTTCTAAACGCACAAGAAAAAGTTGTTCGGATCACAAAAACTAGT
ATTAGACAATTTCCCCCTCCAAACCAACTAAATTATAAAAACAGCAACCCGAAACAAAATACAAGTTCAAAAGTGTGAAG
ACGCACTGAAATGAACACATTCCTTTAAAAAGTAATACTACATGTTGATACAAAATCCACCCGCATCATATGCGGAACTA
TACACTATTCTCGACTGAGTTGATATGTACCTTTAACTGCTAATTCGCAAAAATACTGAGAAAATTAAATTGATAGATTG
ACAGGAAACTTGCTAAAAATAATTAATGGTAAGGGGACCAGACTGAACCTATAAAGCTTCTTTATAAAACGCCGTTTATC
TTCGCACTATGACAAAACAGCGTCAGATTTGGCTTCAACAATTAAATAAAGCCAGTGAACCTCCAAATTAATTTTTTATC
CTCATTTTTTACGATAATTTGTCCCATACAAACAAACAAATTTAGCATTTTTCTACCTTGTAGCAACAACTCTGTAATAA
TCTTGGAGTTTAGGTGAATACTTGATGTAATGTGGATTCACTAACTCCATCACAGGACCGGTGCTCAATTTTACTCTAAA
CACAACAGTATTATTCAACACTTCTAACGATAAAAATTCATCATCATCGTTGCTAGTAGCTCGTCTTCTTCTGCTGGAAT
CATCACTGTTCCCAAGAAATAACAGAGGGCCACTATCGTTGGTAGCAAATACCATAGATAGTTCATTGGTAATAGACGGA
CCCAGTGCTTCTTTGGGGGTAGGCAAGATCAGCTCTGTGGATTTATTGATGTGCATTGTCAATGGTAGGTTGTCGGAAAT
AAAACGTGCATTGTCTATCAAGTATTTGACATAGTCAATATTGTTGGTGATATTGTTTTTCAGAATCTCGTCAATAGCAT
CGTGCTGTTGGTTGACCTCTTGAATGGTAGCATTTAAAGTTGGAATGGTTTCTTCAATTTTCGTCACATTGTCTGCCACT
TTTTTGATCAGATCATTTAAATTTGAAATGTCATTCTTCAGATCTTCAATTATCTTTCTGTCCTCGTCCAGTTGCTCCTG
TGAAATCAAATGATTATGCACTTAAGGAACGCTCTTAGGCAACAAACAAGTAAAAACAAGATAGAAGTTGAATAGCGTGT
GAGTTAGTTAAAACGAACCTTCACATTTTGGACCACATCCTCGCCAGCTTTTGCACCATCTAAAGCTTCTCCTGCTTTCT
CTGAAACATTTTTCGCTTTTTCACCAACTTCCTTTTCCTTGTTAAATTTTAGCAGACCGTCATTCACTTGACCAATACGT
CCTTGAATAGTCTCGCGCATTTTTCTTAGTTCTCCAGCTCGTTTTTTAACCCCTTTCAAGGAGAACTTCAGAGTTTTTTC
GACATCCTTGGCAAGCTCGTAAGCCCTGGTATTTACTTCTTCACTTTTCGATTTTCTTATGCCTGCGTCTATTTTAACAT
CAGTTGCCATGAGATCAGCTTCAATAGAAGTATTTTTGGCCATTTTAGCTGCTGCAAGCGCCTCGTATATCGCATCTACA
ATTTCACTGTAGACTTTTGCTGCACGTATCGCAGCATCTGCAAACTTTTTAGTGTCTTGGAGAAGGTCTTTTAATTTCTC
TGCAAGATCACGAAGATTTTTCGCGTGAACAACAGAATCATTGACTGGCTTTTCAGCCATCTTCAAATCTCTTCTTAAGC
TGGCGACATATTCTCGCAATTCCACCATCAGATCAGCCAGTGGTCCAGTTTTATTGTTTAACAAATTAAAAGCCTTTTCA
CCTAGGTTAAAGGCTTCTTTAGCCATCATAAAAATGTTTCCAGCCTCGTCTAAGGTCAGTTTATTTTTTTGGTTTATTCT
TTCAGCTTCATCAATCAGTGACTTATATTCGATTGTCTTTGCCATATCAACAACATCACTTGCATTGTCTGCATTTGCCT
TAGTTATTCTGCTGGCTGCTTTCAAATTCCTAAATGCTTGTACTAAGTCCTTGAAAGTGTTATTAAACTGACTAGCTTTT
TCTTCAACGTGTTTAGCTTGTTTTAGCATCTCTTTAGAGACAGCTGAAGCATTCAATGCAAGTTCTTTTTCTTCAGTAGC
ATTAGCCATTACAGTTGTAAAGTTTCTTTCTTGTAATTCTTTCAAGATTTTTTCAGCTTCAACGAGAGATGCATTCGCAT
CAGTGCCAACGCCTTTAACTCCACCAAGGGTCTTGTTCGCAAAAGACATGATTTCTGAAACATGGCAAATATGAAATTAA
AAACAGCTATATGACAAAACTAGTCATTGTTGCCATTAGATTTTCAAATCGAAAGAGAAACAAATCCAACTACAGCAAAT
TTTAAATATGTTATAGCTACCATTAAATTCATCCATAAAGTCTTTTATTGATTTTAACAGCTCCTCGGCTCTTTCCTTAG
TTCTGGTTGCATTTTGTACTGCCTCATAGGCGTCCTCTTCCAGTTTTGTCACCTTTACTTCAATTACGTCAAACTTGTCG
TCGGTTTTATCCAAAACAGTGGACAGCGAAGCAGGGCAGTGATCTGAAAATAAGATGATCACAAGTTTACTTAGCAACGA
AGATGAAAGGACCACTGCAATTACCATATATTTTTCATATACTATTTTCCAGATCAGATATTGCGGGAGGTTTAAAAGAC
GAAAATAATAAAAAGTTAAGAAACAAAAACAGTTTACAAATGAAGGCTATAAACCATAGGTAAAACAATTTTTCGAAAAT
AATTCCATATATTTCCATGATTTTTTAGGGAAGCAAAGCCAACTTACCAGTTGTAGAATTAGCACCTCCTCTTTTCTTAC
GTAGAAGTGTAGCCTTTGTTGTTTCGACTTGCAGCGGGCCAAACACAGCTTCTGTTGTAGTCTCCTCATTTGAATTGGTT
GTTGTCTCCTGCGTGGTTGGCTCAGTGGTACTTAATTCTGATGTGGTTGTTGCCTTTTCATAAACTGGTGTCGTGATTTC
TTGAAGAACATTCGTTGTTGTGTCCTTATCCATTGATACTGGCGTGGTACTTCGCGCTTCTGCAGACGCTGTCGTCGACA
CTTTGGAGGTTACATTACTTACAACAGTAGTCTTCACGACGTCAGGTAATACTGAAAACTCGCAACCTCTAAATGATTCT
ACATCGTTGAAACCCATGTCTCCATCTGCTCCTCTGTATTTACCAAATCCAATAGCCTTTCTATAAACTTCCAGATCATC
TTCGTATTTTTTGGCTTTTTTTGTTAATCTGGTGACAAAATAAAAACTTTCAATTCCACAAAATTTAAAAAAGGAAATTT
GCTATAGTTTGTTTTTTAAAGAATGCGTTAAACTGTAAACAAGGAACATTTTAAAAATATGGGTTATTCTTCAACACTTA
TTTTTTTTTTTTGCCTCTTCCCTTTTACATAATTATTTTCCTTCCACCAATTAAATTTTTCGAATGTAATTCCAATTAGA
TTATGGCATTATCACCTTTTATAAATAATTCCATTAAGCATGACATAAAATTGTGCAAGTGAAGTAGAAAGTAGGAAGGC
CTTTCTACATAGACATTTGTGCAATTTACTTTAGATTCTAATTCCAAGTAAAAAACAGCAAATGCTTACAGAAATCAAAC
TGGAGTTTCAATCTTATACCTCATTTGTTTCAGTACAGATTGTAGCCTACCTGAATAAAGTAGAATTGATATCACCCAAA
GAAGAATTGCTGATCGATCCTGGAATAACCGTAATCTCTATTTCTGTAACGTTATGAATCAATCGATCAACACGCTTTAA
AATATTTTGCACACAATTATCACATTCGACACACTTTCCATTCTCAATAATATAACCACGTGGACACAGTGTACATTTCT
CTCCCAGTATTCCACAATCGCAGCTTCCAGTTTTTACATCACAGAATTTTCCTCCACAATCGCATTCTGCAAATGAAAGA
AATTAGTGAAACATGAAACAAAATTCCTTTGCACCTGCATGCAATCTCTAAATATTGATTTATGTGGTCGGAAATTGCAC
TATCTGAAATACATTTTTAGTGTAACAAGTCAAGACTGTAATGTCATAAACTCAATAATGTCATAAACTCAAATGTCTAA
AGGAGTTAGACATTTAAATGAGCAGACAAATAAATAAATATCCTTACTTTGACAGCCCGTTAATGAGTAATTATAATACC
CCAATTCGCACCAATCGCATTTCTTTCCCATAACAGTCTTTAAACATTTGCACTGTCCTGTTTTCAAATCACATTGTTGA
CTTTCTGAAGCAGCACCACAACTGCAATCTTCACATCCTTGACAGGCATTAAAGTTCCATGTGTTTGGCTGAAGTTAAAT
GTATATATGCTTTAGAAAGTTAAACTAGATTGCTATCAATTACAGAAATTAAAATACTATTTTTTCATCACACTATCACC
ACAAACAACAACAACAACAACAAAAACGGAGCCCACATTTTTACCTTGCAACGCTCACATTGGTCACCTTCAACATTTTT
CTTGCAGTAACAATGACCATTAGTACGGTTACAAGGAGTATCATCAGATCCACAAAGACTACATTGACAATCCTCGCAAT
TCTTCTTTATGATTGCATCTCCATAATAACCAGGCTTACATTTCTCACATTGTTCTCCCACTGTGTTTTTAATACATTTG
AAACATTCTCCAGTGACAGAATCGCAATTACCTAACAAAAAAAGTGCTAACAATAACTTCCACATTTATACTATCTAACA
CATAAAAAGCTATAGAATATAAATTTATCTTACCTGTTAGATTCGTATTAATGTTGTCATTGCATGAGCAAGGTTTACAA
CTACCACCAGTTACGTTGGGTTGGCCATAATAACCATCCGCACATCTTTCACATTTGAGACCAGCATATCCTTTCTTGCA
TTGACATACTAACTGACTAGACAAAACGTCAAGACCACATGAGTCAGCAAAATTGTTCCCTGGTTTCGTGCCCGGACATT
CACATGGTTTACATTTATCACCATAGAAACCTGGTTTACATTTTTCACAACGATCACCTAAATTAGAATTTTCAAATGCA
ACTTCTCTATGTACATGTAATTTTTAATTGACATCTTAATCACTAATTTTTTTGGTCATGACTGTCTAAGGTGAGGACAA
AACATCACAATCAGTGGTAAAACAACCACGTGAAAGCACACATCAGTTTAAACCAAACTAGACTTCTGTTATTGTTACTA
ACTTAATTGAAACAGATTCTCTCACCATGTGTGTTGCCAGTGCAATTATAACAAGCTCCAGTTTCAGTATCACAAACATT
GCTTTTACCCATACATTCACATTTTCCACAGTTTCCATCTTTTTGTCTTGTGTAACCAATAGCACATTGCGAACATGAAG
GTCCAGCATAGCCACTTGGACAGGTACAGTTTTCAATTCCATATATCAATTCTGATCCTTTTGGTACTGCTGCATCCATT
GTGATGTTCCATAAAGTTGAGGTACCAGCATTGGCGTCATGTGTTGCACGAATTTGGAGACTTTCAACTCTTGAGAGAAC
AGATAACATTTGCTCACGCGTTACAGAAGATCCATCCTCCAGTGACCAATCGTTCTAAAGTATTACAAAGATGAAGAATG
CATACATATTTTAATTCTTTGCATGTACATATATTTCCAGGAATGAGCATTGGTTCGACCACAATTAATCTACATGTTTA
CTGCACGTAATCACAACTACTGGCAAGACAATAAATTGACCACATTCTTTAAGAAAGTACTGCAAAAAACAGATGATTTA
TAAAGAAAAACAAAGCAAATGCCATACACAACAGACAATTTCATATGAAGGGAGAAAAAATCATTAATCAGAATATTTCA
ATTATCAAAAACCGAATGGCTTGAAAAATGATACCTCACCCAAAGCAATAACTGAATTTTCTGATTGTGTTAACGTGTAA
AAAATGTTTTCTTCCACCAGACATATTCATCTCATTTCTTGTTAACAATACATACCTGGTGCAATCTAACGCTGAATCTA
CGTACAACTCCCGGTGATCTGGATACTTCTTTGTTAGATTTAATTAAATTCTTAGAACCCTGTTAAAAATATAAATAAGA
ATTTAAAGTTTTGTGCAGTTTAGTTAGTTGTTAAAAGCATCGAATGATAAAAATAGGAAAACTGTACCTTTATAAATACA
TCTGGAATTTCATCTAGTGGCTGAGTTTCACCGCTTTTGGTTGTGTACTCAAAATAATAGTACAATTCTCCACCATAAGA
CGCAGACTATAAAAAACGACAAAACAATAACAAATTCCAAATATGTGTAAGCAAACAAAACAAAACAACAAGGCAACAAG
TGAAGACTGCTTACTTGATCACCCAAAAATTCTTCTGGCGCAATCCAGTAGATTATGTTTGGACTCTTTGAATCTATCTG
AGGATTGAAATCATGATTGGTCAAATCAACTGCAAATTTTGCAGGACTAACATTTTTCACAGGCGTATTTGGTAGAGACA
CTTTCCAACCAGCTGTTGCAGTAACGATAGCGGCTCTAAGAATATGCAAACAAAAACAATATAACACGAGAAAAATTAAG
AGATACAATGGAAGTAAAACATTGGACTAACATAAACATTCCGCAGGTTAAAATCTGTATCAATCTTTTTAAAATAACAC
TTCACTAACAGAGTATCTTTGATTTTTTGCTGGTTACTTTGATAAGATATTATCACACTGGCATAGTTAAAATATACTGG
GGACTCGTGCTGATGTTTTAATAAGTTTGACAGACATGGAAAAAGATACATAATGCTCTTGAAATCAGATCGGTTGCACC
AAAATCCCAATGACTAACTCACTGGTAGTTTTTTATAAATCAACCCTAAAAGACACACCTGTATAGCTTAGCTTCTTTGC
AGGTTGTTGATCTGCCTTGACACCAGCATTTTGTACACAACTCCTTGCTTTTCGGATCCTCTGTTTTGAAGAATCCTCCA
GGACATTCATTACACTGAGCTCCAACAACATTTTCCTACAAAGCAAAGCAAACCATAAGCTGTCAATATTGTTGACAAAC
AAGTTGAGATAAAAAGTGACGTTGGAATAGCAGTAGTAAGCCAGAAGTTTAACTTTGTTTGCATGCACCGAAATCCTATT
TTTTTAGTAAAAATACATGTTTCTTTCAAATTAATTAATTTTAAAGCATCTATCCAGATGAATTGTGTTATTGAAAATTA
TCCTTTAACTAGTTCTTTTTTAAATTGTTTCTTACCTTTCTTACTTAAAAATAAAAAACTTTTATTAACCTCTTTGAGAT
TGTCCTCGTATTTTTCTAATGATGTAAGCAAAACTTTCTTGATAAAACATATACCTTGGTATACTTGAAATGATTTAGGA
CAAAAAAAAAGGAATTACAGTAGAGAAGATTGTGAGACATGAAATTTCAAAATGAAAGAATAACAAATAAATTAATTTTC
TCTCCCTAGCTGTAAACTCAACACTTTTTGATTTTTTTCATCATTTTAAAATGATTGTGCTGATTATAAGTTAAAAGGAA
AAAATGGAACACTTGCAATGATCTTATAAAACCATCGTGTAAACTTGAATCATACCTGACAAAAACATTGGCCAGTTTTA
CCATTGCATTTTTCATCAGTCACTCCACCTTGAAAACATTCACATTTCTTACATATTGGATAGTTATAATAGCCAGGAGC
ACAAGATGAACATTTTCGAGATCCAAAGTTTTCTTTACAAGGGCATTTACCAGTAATGACATTGCAAACAGCGTCATCCA
TACCAGTTCCTTGCTTATCGCAATTGCAAGGCTGACATCCAATAACAGGGTCATACCCGAATGTGCCTGGTTTGCATTGA
TCACATTTTTCACCAATTACTCCTGGCGGACAGGTACAACGGCCCGTAATATCATCACAATTAGAACAATTGCAAGCTAA
AAAGTAATTATGTAATATAAATCATAGCATTTGGAAAAGTATATTGATTAACGAGTTTTGTGTCACAGCAGAAAACAATT
TAACCTATTTTATCTGTTAGAAACATACAACAGGTTAAATTGGGAAAACATTTCTAGAGCAGTAAAAAGTCTTAAAGGTG
GCTATCGATTATGTTGAATCCAATTTGTCGAATTCAAAAATTTAAAATGGAGAAATTTCCTTTTCAGACTGACCGAATTG
GTTTCTTTAAATTTGCTTTAAAAAATGAAACGAAACACACTCTGTAAAATGAAATTCTAAACCGACCAGTTGGATAAAAC
ACAACTGGGTAATACATAATCAAATTTGATTGTGTACATAAAAATATAGATCATGTATTGTCTGTCACTTTCGAACGCAA
CATTTGAATATGACAAGTTAAATTTGACAAATAGACCATGTATCACTTGCTTTAGACACTTTACGTTGCTAAATATCTTT
AAAAGTTAAAATTTCCTACGTTTGCAGTTTGGAAAGCCATAATAACCAATTTTACATCTGGAACATGTTCTTCCAATCAC
GTTTTCCTTGCATGGACATTGACCTCCGAAGGTTTTACATTCACATGCAGTTGAAATAGAACCTTCTGAGTTACAATTAC
ATGGTAATACACCATCATTAAACGCTGTTGTTAAGCTGAAGACACTGTCACGACAGAAACCTGTTGAATCAGGTTTGACA
TAATAATCATCCAAACCACACTGCTGCTGGAAGTCCTTGGACAATTGCAACGGTTTTGCTTTATATAAGTTGGAAGATAA
TAAGTCAGCTGAGGTTTCTGGTACTATTAAAATGTATTCCTAAAAAGAAATTACAATCACTGGGTTAAGAGATCTTTTAA
AACGAAACCAATTTTATCAAAAATCAAAAAAGTACTTACAATCCAAGCATCTCTTTCCACTGGCATATGAAATTGGAATC
TTGCTGTCCCACTTTCAAAAACATATACATCGCTGCCATAAGATCCCTTTACCTTTCCTCTACATCCATTCGGGTTAGGG
CAATATGGAAAATGTAAATCCCCTGGAAGACCGGAACCTGAGCCTGAATATAGGGTAGCTCTGGAGGTAAAAGATGGATG
GTTAGGTTGATAGTAATGGATGAGGATATGATATCTTCCAGCAGCAATATCTAAAATGGATATTGTATTGCACAGATAAG
TAATTCATTAACACAGCATGCGAAGTGTATATTACCTCAAGGGAATTAATATTTGCAGGGATTATTTGTTACGTATTGTA
GAAGTTTTTATCAATTTACGAAAAATAATTCCCACAAAAATACTGGAAAACCCGCTTAAAGAAATTATATCTTGCAAAAC
TTGACCTTTTTTTTCCTTTTTGAAAAACGATTTGCACCAATTCTTTTCTAGCGATTAACCTAACTGCATTTAATATAAAC
AGGAATTTCAACTTCAGCAGTCTTTATGCCTTCTTAAGTCCTTAATTCAATTCTCGCAAAATATTACGACTTGTTTACTT
CACAACAATCAGTTCTCGCAAAAATTAAATTTTAATCGTAAAAAATTTCTTGTGAACATTAGTTAATTAATTCCCTTGTA
AGTATTTGCAAGCCCATAACATTGTAAAATATTGTAAAATATTTTACACACAACACCATTTTGAGTTTTACAGCTTTGTA
CATACATTTTACCCAACAAGAGAAGAAGCAATAATTCAAGGGGTGTATCAGAGCAGTAAGGGATACATTCTTTAATCGAC
ATGTAAATAACATTTGCTTTGACACTACTTTAGTTCTTACTTCTGTAACCCAAACAAAATATCAAACAATAACCTACTAG
CCATATCCATAGTATTTGCTCCAGGTCTCAAGTATGTAACCTTTATGTTAGGGTCCAAGACATAGCTTGGTACAGGATCA
TTAGATTCCTCATCTGATCTTATAACCTTTCCATCCTTTGGGAATGTGTATTCATTTGTTGTGCATTTACCATCCTTAGT
GGTGCAGTATAGCTTGGGAGTAACATAATCCATGCTCCACTTCTCGTAGGGAATTAGCACAACAGAATCCTGCAAGAAAA
GATTAACCCAATAATCAACATTCAAATTTTAAAATTACGCTATATAATCAATGAGTAATTGTAGCAAGGATTATAAGTTA
ATAAGAATAAATTGCATTTGTTATTTGCTGTTTGAAGATTATGTGCGTGGTTTAGCATGACTTGTTGACAAACTCATAAA
ATACATGAGATTAAGTTTATTTGACACAATTTAAGGACTTTTAATGAAAATTTTCGACTGTACTTTCATAAAGTGTTTTG
GAGGTAAAACATGTGACAAGTTATAAAAGTAAATTGAGTGGATTTGAGGAGAAACTTGCTAAGAATCCACTTTTAGAGGA
CATTTAACAAGTTTTAAGGTGTGACAACCCTGTATGTTAATTTAAATGCATTGAATAAAATAATAAATTACTAACCAAAC
CCACAGTTGCACCTTGTCGAGCAATCATAGTCATTAAATATTTTCTTGTAGTTTGTAAATCAAATGTGACAACACCATGA
AAGTTAGACTCTAAAACAGCTTGACGACAACCGAAGGAATATCTAGAAGAAACGAGAAGTTGTTTTATTGTCTTTAAAAA
TGTAAAATTGAACTCTCTTTCTAAATCGTTATTGGATAACAAGAAAAACAACAAGAGTTTTATTTAAAACGTTCAATAAT
TCTTATATCACTAGCTATTTTAACCCATTAAAAATCCGTTTGTAGGCATTTTACAGTACAAAAGTTTATTGGCGTAAGAT
GAGATATTTTTACAAATTTCAATCCGAGACAGGAATGAAATAGAAAACAGTTTGTTTCATGTATTACCTGCATTTAGACA
GCCATGCCCTTCCTTTTTGAATTTTAACTCTGCTCCTGATATAAACATCAAGATACTTGGTCACACTTGAATCGTGATAA
TACTGGATCACAGCAACATATTTTCCTGGCTTTGGTACAGAAACCAATATATCAAGTTGTTTCTAAATTAGGAATATATG
CATAAGGACATGCAGTCTGTATATATTTGTGAATGCTCTATGCTATGCTATGATATTTTTTTTATTTATCTATAAAATGA
AAACAAAGCTGCATCTAAACTGCAAAACAATTGCATAAATATATATGTTTGTTTGATTTTATTCCATCTTGAATAAACAT
TTAAAATTAAAAAAAAATAAAAAAATAAACACTTCTTACAGTTTCAGGTGTTAGCAGTACCATAGCTTTGTAATCTAATT
TTGATAGAATAGCAGTATTGTTAAAAAGAGATGGCAAAGGATCACGTTGTCTTGTCTTTCCAGGATTCTCTGCTTCAACT
TTCGTAAAATCGTCAAGTGTTACATATTGGTACAGATTGCAAAACTTTTCTTTTTTATTAACTTCGCAAGGTGTTTGAAC
AGACTTCTTGAGTTCATTAGCATCTGAATATTCTTGAGGTAACAGTATGATATGATCCTAGAATGTATAAATAGACTCAG
TATAGAATAAAAATTATTTAAATGATTCAGTATTAGTAAAATTTTAGGTACACAAACTGAACTTGGATTTTACATTTTAT
CTACATGTTTACCATATCATTTTGTTGTCAGACACATGCAAGGAAGTAAGTCCCTGTTAACTGCTTTATCTGTTTATGTT
TTATATCTTTTAGGCATAGTTAGGAAAAACTCCCATTGTGAAACAAACGACTGGTTGACTTTAACAATAAGATGAAACTA
ACCACATAAACTGTGGAATCTGTAACTTGAAGTTTGACTTTCCAAGAGCCTGCTGTTAATGGAAAGTATAAACTTTTGCC
ATTAGACTCCTTCACTGTGGTATATGCACTTGTGAATCCTCTTCCTTTCTGTGTTGATGCAAATTCTGCTAATCCCATTA
GACGACTTTGTTCTAAAAAAAAGTGTTTATAAAGCAAGTACAAATGTGTAAATGCAATTGGATGTAATAAATTCACCTTT
CCATCCAAAATTGGAAAAACAACAATGGAAATTGAAATAAGATTGGCAACACACACTTTCAAACATCTTTTAAAAAATAA
AACCACGTGGCCCTAATTACATATTCAAAACCAAAATTTTACCTGGTGTTTCTTTATACACAGAGAGTTGTGCTCTGGCA
GGAGCGATTTGATCCAAGACATACTTTAACATAATTTGATATTTGGACTTCTTTGGTACATTGATAGTTGCAATAACAGT
TGGCTAAAGCATGAATTCAGGCTTTTATAATTATGAGCATTTTGTGTTTAATTAAAGTTTTGACTATAAAGGTTTTTCAG
CAAATCAAAAATACTTTCGGAAATTGTAAAAGTCAATGACAAAAGCCTGAGATGAGGATGCTCAATTAGGCATAAGAAAA
ATGCATACCTGGATGTCATTAAGCAATACAAAACCTTTCCATGTGTATCCAGGAAATTTTTGCTCTTGATAATCAAATCG
AACTGCATCACCATCAGGTGTGACACCATCTTCCATTTCAGCTTGAATGTGGTGTAAGGTTGGGAAGTAAAACTTGCAAT
TTGCGCTATTATCAATAATTTATGGGGAGTCAATCACTAAATTGTTTGAAATTCTTAAAACAGATTCTTAAAATGGTTTT
TTACCTGTTACATTTTCTGCCAGAAACGTTTGTTCTGCATTTGCACTGTCCATCAGATTTTGAACAAACAACATCTTTAG
AACCACCATTATCACAATCACATCCTGAAATGTCAAGCAATTAAACAATGAGAGCTAAAAGACAACTGAAGGCAAAAAGA
CTTGATAAAAAAAATTGTCACAAACCTGAACAACCAAACAAGTTTGAATCCTTTAAACTAAAGTATCCATCTTCACATTC
TTTACAATTTGATCCTTTCACAAACTCGCGACATTTACATTGTCCACCTTGTGAGCATGATAGCAAACCATTTATAGAAC
CACTTCGTTCACACCCACAACCTGAAAATGGAATCCTACGTTTATGGAATGGCAACAGTACATAAGTATTTCCAATGTAA
ATGGTGTAACTCCTAACTAGTCATACCTGAACATCCATCAGGATTTGATTCTTTCAAGTTATAATAACCAGCTTTACATG
CTGAACATTCCAAACCCTTCACATTGCGTTTGCACACACATTGTCCCTTTAAAAAAAAAGTGTTATTGTTACTACCTTTC
AAGTGTACGAAACACACACAAACCACATGCAAAATAGGCATTTTATAAATGGCAAATGCAAAATCCTGAACACTATAAAA
TAAATTGTAAATGACTTACACAAAAAAAGACAATCACACTAGAAATAAAAGGAATATAAGGATGCAAGTAGGATGCGTGC
ATTCAAAAAAATTAGGAGAATAATTATAACAGATAAGCCAATGTCAGTATTATTACTCATTAAAACATTCATATAAAAAT
AACAAATCTTATCCTCACATTATTGTTGGAGCTGCAATCACCAATATTGCCACCAGGTTGCGTTTCAGTTCCAGCTGGAT
TACAATTACATTGTTTACAATTTGGAAATCCATAGAAACCAGGTTGACAACGATCACATTGTTTACCAACATAAGGATAT
GCACACCTGCATTGACCATTTTCAGAATTGCAGTCAGGAGAACGAGATCCTTGATTATTACATTCACACGATGTACATTG
TGGATAACCATAATAACCAGATTTACAGCGTTGGCATTTAAAGCCATCATAATTTGGACGACATGGGCATTGTCCACTGT
TAACATCACAATTTTGTGAAAAAGAGCCTCCAGATGAACAGTCACATGCTAAAAAGAGGTATATAAAATGATATGTATAC
CATTTAAAATTCTTCCCCTTTTGGCAATTGCATTCTGCTTAAAGATATAGCTGGGCATTATTTTGTGTCTTGTCTTTTGC
AACAACATAACATAAATTGATGTTAAAAGTTTACTGTGATTCAAAAAACTAAACGCTAACAACAGCAAAAAAGTAACTTT
TTTTTATGGTTATAAGAATAAAAATAAATGTGTTAAACAATTTCTTTCTTCATGTATCAAATATATATTGTCATAATTTT
GGCCCTGCATGATAAAATAAAAATGTAAATATCATGCATTTGAAAGTTATGGTGACAATTGCTTCAACTTTGTGGGTAAA
AAGCTACTTTAAAAAAAGAAATTTGCGTTTTTCTTTCCAAAAGTTACAATTTAAAGAGAAAAACTTTAGAACTTCTATGT
TGGACGTAGAATGAAAAAAAATAGTTATACTTACCATGACATATTGGGTAGTCATAAAATCCAGGTGCACATCTTTCACA
GTTTGCTCCTTCAAAGTTAATTTTACATTGACAAACTCCAGATTTCTTTTCACAAATTGAGTCAACAGTTTTTCTTGGAT
CACAGCCACAATCTAAAATGTAGCGTTTAATAACATACAATTTAAGTCATATGGTACTCTTTTGGGAACACTAATGTAGC
ACAAACCTTTGCACACTGGAAAATTAAAATGTCCGTCGCTGCACTCCTGACATTGTCTTCCATCATACCCATTCTTGCAT
CTACATTTTCCGTCAGCTCTGTTGCAATTGTTATCAATTGCTCCAGATCGTGTTACGCACCCACAAGCTGAATATATAAA
ATACAAAATTATTTCTAAAACATTTTAGTAGATTATTGATTATGGTGAATAAAAACTACAACAACAGTATCTCATTTGTT
TTCTGGTCTTCTTCCTTACCAAATATCCTTGATTTTTTAAACATGCAACCTCACTTTTTAAAAAAAGTAAGAAAAGACCA
ATAAATAACTATACAAAATTTTTAATAAGTATTTAAAAATAAATAAAACTGCAAACAAAACTAAAAACAATCTGAGCGAA
GACTTACGTTTGCAGTCCGGAAAGCCAAAATAACCAGGGCGACATTCATTACACAAAAACCCAGTGTATCCTTCCTTACA
TCTGCAGCCAAGATCTCTATCAGGAATGCATTCACCGTCTTGAGAACCACTGACATCACATTCACAAGCTTAAGATAAAA
AAGCATTGGTAATAAATAACAAGGACCTTTATGTTTAAACTTAATATTTTATGTACAAAAAGAAAACTTACGTTTACAAA
TTGGGAAAGTGTGGAAGCCTTTGTTACATCTGTCACAATATCTTCCAATAAAGTTTTGTTTGCATTCACATTGACCAGTT
TCTTCTGCACACAACCCAGTTGAAAATCGAGTATCACAGTTGCATGCTAAAACAAAAATTTAAATAAAATGCATCTGTAA
GAAATAATATTTTCACACAAAGTATGTCACATTATAATGCAATACCTTGGCAAGCATTTTCGTCAGTGATTTTTACGCCA
GCAGGGCGATAGAAAAATGGTTTGCATTTTTCACAATTGATTCCATGAGTGTTATGTTGACAATTCTTACAAACACCACC
ACCAGAATAAACTCCATAAAATCCAAGCTAAGTTTTCTTTGTTCAACTTCATCATTATATTCACATTCATCACTGTGTCC
ATGGCAGTTGCATTCTAAAAAAGTAATAGGTTTAAGATAATTCAGTATTTTAATTACTAGTAGGTAAGGCCAAAAATATC
CACTTAGGCAGAAGGACAATGAAGAAGATAAGTCATATGAATTTTAATGTTGTCACCAATGAGATGTCCATACACAATTT
TTTTTCAAAATTTGTTTAACAGTTGCTTTTTTGTATAGAGTTTTGTATTCAAGCTCTATACTTTGTATAGAGCTTGAAAC
ACTGATCAAGAAAATGTAAAGGATTGTGTACTTTTGACGAATGGTTACAGATATATATTGGAGTTTAAATATTTTTGCTG
ATGTCATCATGCCATCCACTCTGACACAGATTCAGGGACCCAGCTTTGAGAAAATTAATTAATTTGGTTAAGTTGACTGA
GGTCATTACTCTGTTTCAAGTTATTTGGCTTTAAGTTGTAGATGGCTTTATTATTTTAAATTAAGTTATTGACGGTAAAT
TCATGTTATTGATGTTAATGTTAATTTGTAGATTAAGATTTGAGACATTACTTTATCGGCAACATCAAAGGAAACAAATG
TCAAAATTATCCATTACAACCATATTGACTCATTGTATAATCACAAAAGAATCATGTGAAAAACAAAACAAAAAAGGTAT
AGGAATAAAAATCTATCATTTTACACCAAAAAACAGGAAGAGGGAGATAATAGAGATCTTAAGTTAAATCCTTTACCAAA
TATATACCACTTTTAGTGAGAAAATGAGTGGGTAATGCTTTTTTCTCTTTTTTCTCAAATGCTCAAATTTGAAAGGAGAT
AATTTAAACTCGTACATGCACCTTAATGACGAATCAGCAAAGATAGCAGAATACATACAATAAGCTAAGAGTTAACGCAC
TTTTGCAGAAAAGTACAAAAAAAAATTTCATTCTTACTTTCACATTCAAATTCATCATTCAATGTCCTTGGACGCCATTT
CTTTTGCACATATCCATCTTTGCATCTCTCACATCTTGGACCCTCAGAATTGTATTGACAATTGCATTCATATTTTCCAA
CGGTACTTGATGGTTTACACTCATCTGCAAAACCATTACACAGACAACGACCACCAATTGAGATATCTTTAATGGAGTAG
TAGTACTAGATATAAATTTTACATCCCATTTTATTAATAAAGAAGGGAGTTGTTTGTCAGTATTAATGCACCATTTCACA
TTGTTTGCTTCTGCCTCTGAGTGGGGTGTTCTAAAGTTTGTTTTTATCTTATTTTTATTAAGCATTTCAACAATCACAGT
ATATACTTATTTAAACAAAGTACATCATTATTTTGTAATCATTGTCATTGTCATTATTCTGAATTTAACATCTATTTTTA
ATGCTAGCAAGGGTTGTAAGGGTTATAAAAAAATTACAGAATGCCCTATAACAACATCTGATCTGGAAATTTTTGGTCTA
ATACTTTTTCGTGCAAAGTCAGAAAGCTGCTTCTGTAGGTGTGAATAGACTCAGGCTTTAAATAATTTAGAACTAATAAT
CTTGCATGATGTGCAATTTAAAATTTTACTCAATTAAAAAATATATTGAGGTCATATAATGTTTATAACATTATTCCTCA
CAACAATAGCCCAATAATAAAATATCAATGTATTTTCCTTTCTTGGAGTCTTGTTGTTAGTATGTGTTTTTGTTGCTTAA
TGGGAATAATTGAGTTGTCACAGTATGTTTTGTTTTCTTAAATACAGTGATACTCCCATTGCTAAAGGTTAGTGTGTGAA
GGTGCAAAATTCCAAACCCATAGGCACACAGTGTAGGACCTTGTGACATCTTGTTATATATACATATAAAAATGAAGAAT
ACCAGAAACTTACCCTTCTTGTTACAGATGGGTCATCAAGGGAAAGTGGCAGTAAATCAGTCAACAAAGTTTTAATGTCA
AGAAGTCTCAGGCGAATGTTTGTAGCCTCTGTCCATTTCTATATATAAAAAACAAATTACTGTAAAGGTTCAGTTTGTCC
TGCACCCCAAAATCTCATGCTAAATTTAAAGTTATTTTTTAACCCTTATTAGAATACACCTCTTCACAGTCTCATGGCAT
AATAATTTAATATGTTACTACTTAAACATATGTGAAGGAATTGTGACTTATCTTATTTCACTTTTTGAGAGCCTGTTTAC
TTTAGTTTAATTCTTTTTTTTCTTAAAAAAAAAAAAGATTTATTAAACTTAAAGGAAGAAAGACAGAAGAAACAATTATT
TTCTGTGTGCTTTATATGTATTAAATTTTCTACTGTTGTTAATTTCAAAAGAATTAGAGTATGAGAGGCTAAACCAAGTC
TTTTTAACGAAAGGTTCTAAAATGTCCTTTATAATGTTGGTAAACATTGCATGCAAAAGAGCAAAATGTCTGAAAATATT
CATAAAGCTAGAATATTTTCAGAAAAAGTACTGGTGAAAAAGGGTTGGCCAAAGTCCAATGAAATGTGTGGAACATTAAT
GTTTTTTTTAACCTAAATAATAAAATATGAAACTAGAAAGTTGTTTTGAAACAAGATATAAACTTTCGTTTTTTGTTTAC
AAGTGTAGAGCATGTGCTTTCATTGCTAATTATGTAGTTGTATAATAATATAAATATATATCCCAATGACATGAAACATG
CTCACAGTGAGGTGATATTTTGCTGCAGTATGCACAAGAAAGATTAAACTTGCACAATAATAAAAATAAAATGTTTAGGG
GAAAGTAACAAAAAACACTTTTTCGAAGTTTAGAAAAGATGGTTTTGAGAAGAAAAAAAGTAAAAGTAAATAGCTCATTT
AATTTTTTTTAATTGTATATTTTTTAATTTTTGAAAGTTAAACAACAAACTTTTTATTTAGAAATTAACCAACCAAAGAA
TAATGTATACTTAAACTGATCATAATTTCAATTTACGAATAATATATTCACAAAACCAGCAAAGTTTAACATTAAGTTTC
TATACAGAAATGTGCTGGAACCTCCAGCTTTGTTTCAACAGAGTCTAAAGAGTTGTTACTCTTTCTGTCGTTCTTTCTCC
AAGATTTAAACAATGAATAATTAAAACTGAAACAAAACAAGAATGTAAAAAATAATTGTTGCCATTTATTTATATACCTG
AAGAGATGAACTATTAAAGAAATTAGAAGCATTAGGACGACCATTTATAAGTGATATGTGAATCTAAAAAAAACAATAAT
AAGTCAGATTTAAAAATAAAATGTAAATCCACCTTCTTGTTATGCCTAAGACAAGGGTAGCAATATAAAACTTGTGAATC
TATACAGAAGTTTGAAATGGCTATTTATACATACTATTTAAAAAGGAATTTTTTGAATAAAGTCCTTTGATTATTACTGC
AGTCCTTCATTTAAATCCTGTCAAATATATTTGAAAAGAAAATATCTATTTTACCAACCTCTCCATTTTGAAACGGTGGG
ATTTGTGAATATTCTATTGAACACAAAACTGTGTCATCTCGACGTATGGGTAGGTAATAATCAACACCAAAATATTGCTT
GCATTCTGCTGGACTGGGTGCAAAGTAATGCCATGGTGAATATGTTTTTCCTCCATCATTAGAACGTTCTAAAGCCCAAA
CTCCTGGTCTTGGTGAGTTAGCTGCTTTTACGATCACATAGGCCACATGGAAAGACTAAAAATGTACGATATAATTAATA
CACATCGATATCCGAAAATTACATCAAAATAATAAAAAACGCACATGGCCTTTTGTTTATACTTTGTCTCGATTGACTGC
CTCTACTATTTTTAAAGTTGCCGCTTTTTTTTGTCATGTACTTTGAGCAATACAAAGTAAAACAAATTTGTTTGCTTTTG
GTGGACTTATAAAAGCACAGTACTTTGTAGTGATGTCCATGACCTGAACAAACTTTTCGTGACTCGTTTCCAGTTATATA
AAAAAGCAGCCTAAAGACTGGGACGAGACAAAAAATTCAAAAGCCTGGGAAACGATTTAAAGATTATATTTTTTCGATGC
TGGTATGATGATGGCGCGTGAAAAGGAATTTTCACACACCAACAGATTTCCCGCCGAAAAACTTCACTTTTAAAAAGCAT
ATTCGGTTGATAACATTTTCTGTTCGTTTGAAACTATTTCAATATTTTTGGGGGGAATGGGAACAAATCAAAACGGAAAC
TCTTATTCCCAATAGAACATTATGACTAAAATATGCTTCCAGAATCTTGTCTCCCAAAAGAGCTCCTTTTTCCCTTTTTA
AGACATGCGTGTGATGCAAAAAAAGCTCTGTGAACGAAAAGTTTTTATTCAATTTACTTCTCTGGCAAAACATATTTTTA
CCTGTCCAAGATCGATGGTAACGTTGACTTCTCGATATTTCAATCCTCTTGATAAAGGTGGAGATTGCCACCATCTGTTT
GAACCGTCATTAGCATTTCGAATGTTATGATCTTTCGAATCTTTCCCGTCGACACTTGATCCAAAGTCACCAGGGATACA
ATAACTACAACTTAATCCACCAACTCCAAATTTCCCCGGTACTCCAGCCAGCGTACAATATAATTCATTTTCTTCGTCGT
CTTTTCTTGGAATATAATCTTCACCACAAGTGGCTGTGGCTGATATATTTTTCCCCTTCGCTATATCAAAGTAGGGCGGT
TGTAAAACCTGTTGACAAGCTACTGCACTGAGTAGCGCAAAAAATACGATCATTCTTTCCTTCTTGCTATAATTTTTCAA
CTTTTGTTGGCTTTTCTCGAATATGATTATTTAACGTTGATGTGCTTAGAGAATAAGCGAACCAGAATTTTGATCCGCTT
ATATCGCTGTGTTTAAATATAATAATGACACAATGTCATATACAGACCTTCCAACCTATATCATAATATTTATTTATTCA
AAGGTGATTATTTTTCCTTTTCTTTTGTTTGGCACTGTGAAATAGCTTATGTGTTAACGTATGAAGGACAAAAAGTTGGT
GCTAGGTCGGCTTGACAAAAGATTTGATGTGTAAATAACACAACACGCGCAGTGTCGAGGGAGGAAATCAACATACGTTG
ACTTGTTCAAAGTCATAATGTCTTACGTGACGTCAGATGAATTGTATATTTTTAGAGCCCATACCCCAAAATAACCATGC
ACGCATTTACCATAGCGATTTTAAATTCAAAAAGTATACATTATCCACTATAAGTGCAAACATATAAAAACATTCCACGA
ACTTTGAACTTTCAAAAGGTAATCGCAAAATAAAGTGAAAAAGTTGTGAGCCAGTGGACTTCGGACTAGCTATAGCTAGA
CGGCTGAGTTTGTACGTAAGTATGTATTAACAAATATCAAAGCAAAGAAATACTCAACTAACTGGATATTAAAATCACAG
CTATGTTAGCAACGCACAGCATAATTGCTTATGACTTTCGTTACTTGTACTGTAGCTACCAGCTAGCCAGCTATAATGTT
TTGCTTTTTATTTCTCATGATCAGTAAAGTAGAATTTTAGCTGGAATAAGGCTGTTTGTATATTTATATTTCAATTCTTA
AATTTTTTTAGAGTAAATAAACAATCGAAACCCAAATATTTTCCTCACTTGCTTCAGATAAAGTAAAGCAACTATGTTTT
CAAAAAGTAACAATTTTCGACATGTCTTAAAGGTTGCATCATCTCAAAATGTTGCAAACACCATGACCAAGTAAGTTTTA
AATAGTATAATGCATTATAATGAGATTATGTTGGGATTTGTGCTGTACTCTCTTCTTCTCTTCAGAAATCAACCTGTCAT
AGCCAATTTTGTAAGGACGGCTGCAACTGGACAAGATAAGGTATTTTCTTTAATTTTTAAAAAGAGAGCACTCCCTTAGC
TTCTGTTACTTGAACTGTTATGAATGACACCCTTGGCATTTATTTATTCTTGAGATTCTTGAGTAGGTATATATTCAATA
TAAGGAAGTACTAGAAAAGTAATTTCATCAATTACTTAAAAACTGTGATATCAGCTTCTAAAATGCTTACAAAGTTACAT
TTTTTTTAATACATATATGTACAAAGGGACAATTTTTATTAACAAAAACTACCCCTAGTGTAAGACATTGATTATATATT
GATTCATATGCTGTATATATAATAAAAAACTGAATTATTTCTTCTTTTGTGAATTTTAGGATGCCAAATCATTTGCAATG
GGCATATTTACAGGAAAAGCACATGTTGAGCAAATGTTTCCATTTCCACAAGGTAATGTGTTCACTTTTTTTAAAGTATT
ATTTTCGACAGGTCTTTTCATTATTATAATGTTTAAATGTTATACATTGAGCATCTCAACCATCTTTAATCTTTTCTTTC
CATGAATTAGATGCAAAACCGTAAAATGTAGTGCTATCATGCCAAAATATGAGTAGATAATTTGGTTTTATCAAGAAGAA
TATCAACCAGTTATTATTTCTTTCTTTTGTATGACCTCTTATGAATTTGCACTATATTTTTGCTGGACACAGTTCAAGCT
TAGCCTTATTGTCAGTTAGACAGAAAATTCCAAATTATAAATAGTAGTTGGCTTTCCCAATCAAGCATCTATTTTCAAGT
AAATTACAAATATTTCCCTGTTATCCAGCTGATATATTCGTTCGTTTTTCGAAACATAAGAGCCTTGATCGAAAAACTAA
AATTTATTCATCTGTCATACTAAATATTGTTTCTTTGTTTCTGCCAGATCACCTTTTTTATACATGCATCATATCTCTCT
TGGTCATGAATATTTGCATCCGCGTGCGGTGGTACGTACGCCTACACTAATACAGGCGTGCAATCAGTTTCGCACGCCTA
GCTTATGATTTTGGCGTGCAATTATTACATTCAGAAGAGCGGCAGCGCAGAGTTTTTGAAGCATAGTAGTTGGCAAAAAA
ATTGCAACGTAATTTTGTTGTGAAATTTAAATGAATGATGTTTTATTATGAAGAATGTAAGGTATAGAGAACATTAAAGT
TTTCCCTTCATGCTGACACTCTTATGCTCGGCTGGTGCATTACACTGAGACTCGAACGAAGGACGAAAGACCATTTGGAA
CCATGCCACAAGTCAGTCCGACCTTCATCGTCACAGGGAATACTACGAGAAGAGTGCGCACCCATGCAAGTTAAATATAA
CCAGAACATGGGAGAGGTTAGGTGTCCTGTACCTTAATACAGCTTTCGGACAAATGTTCTCGTGATGTAATAATACCAAA
AAGAATCATGTTCAATGAAGTTTAAAAAATCTTTTTAAAAGGGGAAAGAGAAATGTCAAATATGTTTAGTAATAATAATC
GAAGAAATTGTATATCATATTAAAAAGAAGTCCAGAAGTTCTCTCTCCCACACGACACAGCAGGCAATAAGTCAGCCCTG
CCCTGTGGAAGAGATGTTCTGGGAAGACTCTAACAATTGAGTCTCCTGTACAGTTTTGCTTTGCATTGAACTGTGCCCGT
GACAAGCATTTGCGATATTTAACTTTATGATGCCCTGACCTTCAGTTCGTAAATAGCACGTGCACAACTTACTTCCTAAT
CAGTTTATCTTAAAACATAGAGAGCTAGTTGGGACAGAACTATTAACTTAAGAAGTACACTATCGGGTAGGTAGGTCAAT
AGGACTTACTTTATTTCCATTTCTCATTGTCTTAAGGAGAGCAATACAAGGTTAATGACAAAATTTTTTGCCAGCTGAAA
AAGAAAAAAAAATTTTTTGACGCAATACAGACGCAAAACATTTGAAATGTATCTCACGTCAGCAATTTTAATGAAGGTGG
GTATTTAATAGAAATACATTTTAGAGATACATTTTAACACAGAAGAACAATTATGTATCTCTTTAATAATAGCCGTCGTC
TATCTGTATGTCCGCGAAAGCGGCGTCCCGTAACGGAAACACAAACTTTTTAAAATGCGTACGAATATCAAATGCGATAT
ATTTTTATCCACTTTGTTGTGACAGGTAAATTTAAAGGACGAGCGAACGCGACGGGCGACCCCGTGTATTTTTCCACGTG
TTAACGACTAGTCTATATTATAATACCCGTATACGTCCGTCCGTCTGTCCGTACGTCTGTCTGTCACACAAAATGGTAGC
TTAGCTGCGCAGGTAGCGAGACGCACGCAATGCGGTATAAAAAGGACGGGCTAATTGGGTAAAGTTTGGGTAAGGGATTA
CTCTAAAATAGCTCAGTTCTGCTTGGCGTGTGTACAAAGTAGAACAAGGCGTGTGATAAAGAGCACGCCCGAATTTAACA
TGGTGTGTGCGAAGGTGTGCGGATGCGATCGCACGCCATTCATGACCAAGACTGTATATTATCCTTTCTTGAATGCATGA
AACTCTATCTTACTGTCTTCTATCATTAGTTGCGCTAAGTTTATTTCGCAGTCATATATTATATAATATGCTTAATAAAG
TAGATCACGTTTTTACTTAGAAAAGACAAATAAAGTAAAAATTGTTATGTGTGTTTTAGTTTTAAATCAAGATCAAGAAG
AATTTCTCACTGCACTAATTGACCCAGTAGAAAAATTTATGTCTGTAAGTTACGTTATGTCTTTGTTTTTAGCGGTGTGA
CATGAAATTAATTTTTAGTAAATTAAATCCTTTTTTGCAGGAGGAAAATAATGCAGCTGTAAACGATGCAAATGCAGAAA
TTGAACCTGACACATTACAAGGACTAAAAGAAATGGGTGCATTTGGACTTCAGGTATGCCCTAATACTGATATAAATTAT
TTTATATTTAGTCTGTTTAAAACGGTAGTCCCAAAAAAACTCTGGATATACGTCACTGGTTTATTCAGTTTTCTGTACAT
AAGTATCTGCAAAGTTGTAATGATACTGCCAGCTGATAACTGTCTTTTTTCGAGATTTTAATCTTTTTAATCTGGTTATG
GCATTTATACCAGTTTGCCAAGAAGATATGAAAATATCATTCATAAGTGAACTTGGTTTTTGGTTATATAAAGACGATTT
TTCATTTACTTTATCATCTAAAAGATTATTTTTTTTAAAATTATCAAGACACAGTACTGATATAAAGAAATTGACTGTGC
AAATTGCCTTTACAAAACCAAAAAAGTTATGCATTTAGTGTTACAGAGAATAACACTTTGCAACAACAGATCCCAATAAA
ATAGCTCTACCAGAATTTAAAAGCTTTATCAGGAAATTTTCATGTTACATTGCAATGGTAGTAAAAGCAACCTATGGTAA
TAGGTCTGTAAACATTCAATAAATTGATATAAGCAATATAATCAAGTTTTGGCTTAAAAAATAGTTTTTGCTTTTAAGGT
TCCTGCTGAACTGGATGGTGTTGGATTAAATAATACGCAGGTGAATATACTGTTGTATCACAAGTCTTCAACGTTTTTAT
TGCCATACATGACGTTGCAACGTGTTTTTATTTTAGTATGCTCGTTTGGTAGAGATTGTTGGGAAGTATGATTTAGGTGT
GGGTATTGCTCTTGGTGCACATCAGGTAACACGAATTCTGTGTTTTTTTATCAACATTTTTATGCGTGAATTGTATGCTT
AAGTTTTCTTCTTTTGTTTGTTTTAGTCAATTGGATTTAAAGGCATTTTGCTAGCTGGTACTGAAGAACAAAGGAAGAAA
TACTTGCCTTCTGTAGGTGTAATTCATATTATTTATTACTAACCATCCTATCCGTGTATGTCTAAAAAAATTCTAATGTA
AGGAGTGCAGGTAGTGGCTTAAATAAAGTAAAAATTTAATATTTTTTTTGACCAATTACCAACCTGAATAAAAATCCTGG
CAAATTATTTTATGAGTAACCTTTGACCCACTATGGTATAGTAATGTTATTCCTGTTTATAAAAACCCAATGTAAGGAGA
GCAAGGTAGAAAATTAATAAAAATCCATACTCTAGCACTGTTTGGGTGGAAGAAGTACCTTTTGGTGTATATAAAACATT
TTTAAAGAATTATGGAATCAACACAGCAACCGCTCCATTGTTTATTTTAGTTAGCAACCGGAGAGAAAATGGCAGCTTTT
TGTTTAACTGAACCAGGCAGTGGTTCTGATGCTGCAGTAAGTTCTGTTTATTTCTTGTTGCAGTCTAACTATTAAACTAT
TAGAATGAGCGGGATCTTGTTTCTGGCTGCTAAATTGATATTGCATACCAAAAATTCTACTCTCTAAAAAAGTTCATAAA
TTTATACATTTCTACTAATTGTGGAAGGCGCTTTCTATTTCTGGCTTAAAAAATCATTTTGAAGTAAGTGATAGCACTTT
TTTCTTAACAAAGCGACAACCTTTGTAGTGCTAGTATTTGAGCCTTATATGGAAAATATTGTGATGATTGTACGATAATA
GAATGCAAATATTGTAAACCTGAAAAAGAAGGTAGAGTTGATGGTTTATTTCATTTTTCTTTTTTCAGTCTATCAGGACA
AATGCAAAACTCAGCCCTGATGGTAAACATTGGATAATGAACGGTGGAAAAATCTGGTTAGAAAAGTTGTCATTATTATA
TTTTCTGTAATTATAGTGTATGTGTTTCAAAACCTTTCACATGCTATTCCATTGTTTTAAAACACATGTTGAATGTTAAC
TTATCAGCATGCTTAAAGTTGCAATTAAATGCAGATCAGCTTGTGCACAAACCAGAAATAAACTATTACAATGATATCCA
GAGAGAGATGTGCATATTTTACATAGTTACCCTCACAAATCGGATATACCCTGTCTATTACTTCCAGGAGCGACAATAGC
TAAAATTTAATGCTCGTTTTGAGCTACACAGACCCAATTACAGTCTGTGTAGCCCATGCTGTGTGCCATCCCCTCAATCT
CCACCATGGTTTGGGTTAACGGAGGGTTATGGTAACATCCACTCACCCATATTGAATCGCCGTCAATTCAATTTTTCCTC
ATTGGTTTAGGATCAGTAATGGTGGCATAGCTGAGGTGTTCACAGTTTTTGCTCAGGTAAGATTTCAGCACTATTAACCT
CTAAAATTATTTTTCCAGTATTGTGACATGCTAGGTATATGTTATACTAACATATACCTAGCATGTTATACTAAATGTAC
AAAATACATTCCTAAAAACCAAAATAATGTGCATCTTTTAGACTCCCGTGAAAGATGAAAAGAGCGGTGAAATGAAAAAC
AAAGTGACAGCTTTTATTGTTGAGCGTGCTTTTGGTGGTGTAACAAGGTACTGGTGTAGTTGCAATCAAATTCCACTACT
ACCTATCCATTTTGTTTTTTACTGGGTTTTTTTCTTTTTTTTGTTTTGTTTGTTTTAGTGGTGCACCAGAAAATAAGATG
GGAATCAAATGTTCAAACACTGCTGAGGTAATAAGTGAAACCTGCTATAGTGACCACCTGTATAAGTCATAAAACACATT
GAGTTCTCCAATGTGCTTTATAGTCATTATTTGCCACCCTACTAACGCAATAAGCGAGCACTATTTTTATCCCCAAAACA
AAATAATACCTGTATAAGGTGATCATATCAGGTGATCATATCAGTCGTACAGAGTATAACACGACCAAGTCCCCAGAGTG
GCCGTCTTCTACAGGTTTGGCTGTAGATACCTTTTAGTTTCGCAGTATTAACTCTTCTACACAACTTATAACACAATTTA
TTTTTTTGCAGTTGTTTAAAGCGTACCTGTGGTCTAAACATACCTTAGATAAACCATTGTCTGTAAATTAACATAAAAGA
ATACGATTTTTTGAGTCGTCTTTTCGACATATTTTCATTATTTTTTATCAGTTATTTCTTCTCTTGTTTTTATTTCTTTA
TTTTACTTTTTCTCTAGGTTCATTTTGAAGATGTTAAAATTCCAGTTGAAAATGTTCTTGGTGGTAAGTTGTAATGCATT
TGTAGTGAACTTTTCTATTTTTGGAGAACAGTCAATTAATCTAACTTTTATCCTTCTCAGGTGTTGGAAATGGATTTAAA
GTTGCTATGAACATTTTAAATAATGGTCGATTTGGTATGGGTGCTGCTTTGTCTGGTACACAAAGGGGCTTGATTGCTCA
AGCGGTTAGTTATATTTTAATTTGTCTAATATTTTATATAGACAGTTTCACTAAACTAAAACCTAGAATAGGTAATTTTT
TATTGGCGATCACCATCATTCATTTACGAATACCTTAATAACCAACAACAGTTTCAGTATGCATTATTTTTACTTAACAA
ACGTCCTGTCTGTAATATTTTTGTCCTGAAATTTACTTTGAGTACTATTCACAGTAATAATATTTTGAATCGTATTATCC
AGAATATCTACAATAACCACCAGAAGGACTGGTTTCCATTTAGCGCTTTTATCGCAGTGTAAAAAGTACTGACTCTTATT
GTGCAATGTATGACCAATGAGCAGAAATTGCCGCTGGTTAGGTTAAATGAGTGGGCTATAGTGCAGGCCATAAAGTTGAA
TTAATTCGACTTCTAGATGGCCTCCGAAATTTATTGACTCGCAAAATGAGGTTACACTTTTTTATTGTAGCAACAAAAGC
TCTAAGCTTGGGGGTAGCTGCAACTGTTTGTGATTTGTTTATATTTAGGTTGACTTTGCAGCAAATAGGACACAGTTTGG
TCAAAAGATCAGTAATTTTGGTGTTATCCAGGAAAAAATTGCGAGAATGACATTAAAACATTTTGTTTCAGAGGTATGTC
TGGAATTCCTGTAAATACCATTGCAATTGTGAATAAGATGTTGCTGTTTACACCTTAAGAAGAATAGAGGCAATTTTTGT
TGTTGCATTTTTGAGTGCTTTTAGATTTTCTTATAAGGGCTATATAATGTTAGTCTTCTGTACCATTATTAGCCAAAAAA
TATCGTAAATACAATTTCTAATATTTTACATGTAAAATAAAACCATGCAAAATTTTTAAACTAAAGTGTGCATCAGGCTT
TATACTAATGTTTTTCTTCTTCTATTTTTCAGAGAGCATGGCATATATTGTTTGTGGTTTAATGGACCAAGGTTTTAAAG
ATTTTCAACTTGAGGCAGCCATCAGCAAAATATACGCTTCCGTAAGCTATTGCAAAAAAATTATATTTTTGATGAATTTG
ACCTATGAGTCTTTCTGTATAATAGAGGATTCCTTCAAAGTTGAGCTACATAATTTAAACATATATATTTTTAACGACTT
AGGAAGCAGCTTGGGAGGTAGCCGATGAATGCATTCAGATTCAAGGTGGTATGGGATACATGAAGGTAAGAAAAAGGGTA
TTTTTGAATAGAGCAATTTCAGTTAAAGCTGAGTTACCACTCTAAATTTACCAATCTAAAATGTTTTTTTTATCAACATA
GAAATACAAATATTTGAGACACTGACTTATCTTGAAAGTGTTGCGATTCTTTATTTATTGAAGTCGACCTTTATAATATT
TTAGGACACTGGAACTGAGCGTGTGATGCGAGATCTTCGTATTTTCCGCATATTTGAGGGAACCAATGACATTCTTCGAC
TGTTTATTTCACTCACTGGTTTGCAGGTGCGTGGTCTGTGTTTTTTGAGGGTTCTGGTCTGTTTTTGTAACGTTATCTTT
AATAATTTTAACAATCCTTTTCAGTGAATTGAAATTTTTTCCCTGTTATTTTTATTATTCTGATCAATGTTTTTTGCGCT
TTGGTCAGTGTTTTTTTAACATTTTGACCAGTGTTTTTAAAAATTTTAAATGGTAATTTTGCAACGTTTTAGTCAGTATT
TTTTCAACATTCGGGTTAGTGTTTTCTAACACTATTTTTTTATACTATATCCTTTTTATCACTATATTTTTACAACATTT
TGGTCATTTCAAAACTGTTTCTTATTCTAATTCATTTTCTTACCGAATTTCAATTTTTTTTCAGAACGCTGGCAAGGAAT
TAAAACAACTTCAAAAATCTTTATCCAACCCAATCGGTAATATGGGTTTGATTGTAGAACAAGGTATCCTGCGATCGAAA
AGGTATGTTGGAAAGTGCGTATGTGAGTTGTATGTGTATGAGTTGCTTTGTGGTGGAAGTGAATACTTGTTATGAGAAAG
TAAACACATTAAATCATTTATATTCACGGTGCAAAATTTGCACCAAATTACTCGTCATTGTTATAAATAATCTTATTCAT
ATTTTTTTAGAGCTGCCGGTATTAGTACTGGACCTGATTTTTCTTCCTCGGTTCATCCTGAGCTACGTCCATACGCTGAA
AAGGTAAGTTTTTGCCTTTCTCAAAATAGTTATTTTTGATGTACCGCATCTTTTTCTCTTTTTTTCTTAAAACATAGGTG
TGCGACCTGAGGTTTTGAAATGAATGCTTGAAAGGGAAAAAAGGAAAACGATCGAATTTTTTAAGATTGTGTTGCGTATG
CTTTCAATAATTAATTAGCGATCCTTATTTTCACTATTATTATCTGTTATTCTTCACTTTCAAGGCTATATTTTCCGCTA
TAGCGCAAGATGCTCACGTTGTTTTCTTTGTTAGCGCGTGCGCACTTGGATTAAAACTCTAATTTTCTGACGATATTTCC
ACATTCTCAAAAGTATCTCTAGTAACTTTATTTATTTTTGTAGTTATCAAAAAATATTGGCGAATTTGGTGCCACAAGTG
AAGCTTTATTGGTCAAATACAAGAAGGATATTATAGGTAGGTAACAGTAACCATTCCAATGGATTTTAAATTTTCTTGCC
TGTGTATTTTCCAAAACACCCAGTGCTTAATTAAAATTTGACATTTTTCTTTTATTTGCCTCTCCTGTGCTGTTTTGTTT
GAAAATCATAGCAGATTTAAACAGTTTTGGTTTTCACACCTTACGGGAGTTAATTTACTCAAATTTCACGAGGTTTAAAT
TATTTTAGATCAACAGATGGTGTGTTCGCGGCTTGCGGAAGCTGCAATTGACATCTTCGGTATGATCAGTGTGTTGTCAA
GGTGATATTATTTATTTATTTATCTCTATCTTAATAAAACCCGCATTGTGCGTGTGCGAACAAAAAAACTCGTGCTACGG
ACACACGTGGCATTAATAATACAGCATTGTGAAATCTTATTATGAAGGAGGCTATCGTGCCGGGGTGAAATTTGTGGATC
TTAATCTTTTTTCCTCTACACAAACTCCTATATTATGGGTAGCCCTGCTTTTACTCGGCGCCTCATCAAAAATGATACCA
CAAACGTCTATACCATTTTTGGAGACTACTAGTCTCGTGCTTTTAGGTGGTGAAAACCGCGTTTTAAAAATCGTTCGGGA
AGTAAGTTTACTGCCGGGTTTTGTCTTTGTATACATCCGACCATGGGATAACAGTGTCCGGGTTTACGGGAAACCGCGCA
TTTTCTGTTTCCGGCAATTAAACTGGGCTGGGCTGCTTTCGTTGGTAGTGCAGTATTATTACTTTTTACGAGTCAGTTTG
CACTAATGTTTTGAATAGCTAAATATAAAAGTGCGCAGTTAGAAGTGATTAAAGGAGATAATTACATATTGGAGCGTGTA
TCTCAAAGAAATATTATTAAATCAATTCTCCTTACTCAGAGGTCAGTTTGACTTTCGTTTACATGTTTTTGTTTTTATTT
CGACGAAACGATTATGGTTTTGGATAAGTGCTGGCGTTGACGTAAACACTTTCTCTTATCGTAATTGTTGTGGTCTTCTA
ATCGATTCGTAGAAACATTTAAAAAATATTTTTTTGTCATCAAAACGAAAGTGATATTCATTTTAAAAAAGGACACACCC
ATTGACCAAGAATTATCTTTTCCGGAATGCACTGCAGCATACCAAGAAGTTAATCACGGTTAATCTTGTATTAAGCGTCC
TTGCTTGTTTAGGGGCCTCTTTCTCTAGGACCTTTTAATCGCGTTCCTATTATAAAACTTATAACAAGAAAACAAGAAAA
CTCCCGCAAAGCATTGTTTTTTTCTAATGTCAGTTAATTTACCGTCAACCTTTTCTTTCTTATTTTTTTACTTCAGGCAG
CGTAAACGTTGCTCCATTTTTGTTTTGTTTTTGTTTTGGAGGATTTAAACGCCAAGTTGTTTATAAGATGTTCTTCTTTA
ACAACCCATATAAGCATATACTAATGTCCATCCATCATGTTTTTTTTTCTTCCAACTTTAAGGCTTTCACTTGCTCAGAT
GGGCGGGGATATTAACTATATGTTGTATACCACTTGTATGCGTCAATGTAGTAGAAACACACCATCATTGTTTTTAATAT
TTTTCTTGATAAGGAGCCTGGTAATGACCGTGACTTTTTTATGCATTAGGACATCAAAATCATTGAATGAAGGAAGCAAA
AGTGGTGAACACGAATCAGCAATGACGCAGGTCTTTTGTACTGAGGTAAGCTTGTCGGTCACACTGTCTAGTTTAATTTA
TAGACGTTGACGTGGCGGAAACGCGTCAAAGAGTGAAGTTTAGCTAAGATATTCATTTGCGTCATCATGCCAATTATTGA
CTGACTAAAAAGGAAATCACGATGCTGTAATCCTTCACGGAAATATTGAGACAATGGCGTTTTCCCTACCAATCTATAAA
GTTGACATACAGCATCAGCTCGTGATTTTTCAGATGCGTAGGTTCGGTTGGTAACGGTTAAATGCACTGGTTGCATTTGC
AACACGTCCGCTATATAGAATAATCCACGTTAGGGCTTTGAGAAAAATAACCACGCTGACATCAGCAACAATCGGCACAT
TTTGAGAGTTAGGATCTAACAAAATAACTTAAGTTCTAAGTCCGCTACAAAACCTTGATAAGTGAATTTTGACGAGTTCA
AATTGCGTGGAACTGTTATTTTAATGGTCTATATAAACAACTACTTGTTACGGCGAACTTTGCAACTTGTCTCAATATAC
TTTGTGAGGGATTATAGAAATTCTCTCTTTTTTATAAAAATAGAACACGGGTAGCAAAATATAACACAAGCCGCATATGC
TTTTACATATACTTGATTGTGAGAACGACATTAAACATAGTGGGCACAGAGATTTTTGAAATCTTCTTAAACTGAAAAGA
AAAAATTCTCATCGGAATGTAAATTATTACTTGTCAGTGGATGACTTCTTCTTTATTGAATCTCTGTATCCCTTCAAAAA
CATGTCGAATCGTTACCCGCCGTTGTGGTGCCATGTAACAAACCCGTGAGAACAGCGATTTTTTAATCGCTGACATACTA
AGGAAAAAATCTTTCAGATGTTCTATTTTCTTATATTTTTTATATATATTTTTTTATAATTCAAAGCCTAAAATTGTTTC
AAGATGTTTCTTGAAACTAAAAATGAGTAACTATAGAAGAAATTTATTTTATTCTTTTATCATTTTTCTTATATTATTAG
TATGAAGGTCATGTGAAAATATTTTAACTTTCTTGATATTATGTTTTATTCTTATAGGAAATAAAATGTGTAATAATTCT
GCTATTTTTGTTATCTCCAGGCTAGCCAAAGAGTGACACGCAATCTTCAAAGTTGCACCGACTCGACTAATGTTAATACA
GATAAACTAAAATCAAAAATCGCCGCCGATATCGTTGCAAACATGGGAGTGGCAGCTAAACACCCTCTTGGTTTTTAGGT
ATGGGGTTTGATGTATATGTCAGCAGTCACGTGTCATCACGTATGTGTCACGTGTTCTTGTTTTTAACATACAAAATATT
GATATATGCTCGTATCATAATTTATCAGATGTAAGCAAGTATGGCTGCTTTTATATTTCAATTCTTTTGCACGTGTTGTT
ATTTTTATTTATTCTTATTTCTAGAACTGCAAGTATTTCAAAGATCTGTCAAAATGTTGTATATTATTATTTTACACAAT
AATTAATAAATACATAAGGGGTTGTTACTCGAAAAGAGCGTGTTGAAGACCTAGTCATTTTGAGTCAAGAAAACGTCATA
CAACAATCGAGTTCATCATTTACCCCACGTGGATTGGTTTTAGTAAATACTAACTCTTTCTTTTTTTTTCTCTCTCTTTT
CTGTAGAGCTAAGGTAGAAGTAACTTGTGAATATTTAATGTAATTTATTAGATATAATTGTCAAGGTTTTCCACGGATAT
ATCCCAAACTGGATTGAATAATACAATCAAGGTTTTATTTTTATCGAAAACGCCATTACGTTAATCTTTTGTACAGTTAG
CTCCCGGTAACTCGAACACTGGATAACTCGAACTTTCATGATTTTGAACCATTTTCTTCGATCCCTTGAACTTTTGTTAA
TCCTTATTTATAACAAAAATGCGGTTAACTAGAACCTCTGATAACTTGAACATTCGTTAACGCAACCCATTTTTCGTCCC
CTCTCAAGTTTTTATATTACGATTTTAACACTTGTAGTATTCATTTTTCTCATTCTCTTTTTATGATAACGAATTTTACT
TGCGGAGGAATGGGCAGGAGTTCGTACAATGTTAAAAGGCTAAGTAAAACCCTTGTTTTTTACCATCAAGAACAATATTT
TATTGACCGGCTTTATTATAGCTGCTTACTTCAAGGATTTTTTAAAATTGCCTTTGAAGACCTTTTCAATCATATGATTT
GCTAATAATATTAACAAAGTAAATGCGCTGTTCCTTCCCCTGAAGAAACAACACATAAGCACAAAAACTCTTGCACTTTG
AAGAGCCTTTTAAACAAAGGATAACTCTGTCTCTCTCATGGCGAACTTTAAAGTAACCATTTCTTCCTGACTGTTAACCT
CAAATGAAAGGTCCTTATCATAATTTTGTGTTTAGCTCTGTTAGTCTCAAATATGGAATAACTTGTTTTTTATATGATTC
GTAAATAAATTAACAGAAAGTTTAAAAGAATTTTCTTTTAATTTCCCACTCACTCGCAGGATGTTTTTTGCGGTGCGCCT
GTCAGGTTTGGACATGGTAGCGTTTCATTGGCAGTTAGTTTTTCAGAGCATACTTCTATTCACCAACAATGAGAATCTCA
AAGTCGGTACTATAAGTAACGCGTGGAACGCTTTTTTTAATTTTGCTTCGCGTGTGTTTGCTCCCTCTCAAAATTACTGT
GCTTTTTTGTTTTGTTTTTTATTTATTTATTTTGTTGGTTGTTATCATTTCCTTTGGCATGACAATGCAGGAACGTGATC
CCTTGTTATCAACGCGATGCAACTTTCCGCCATAACAAAATTAGTTACTAACAGATATGGTTACGATGTTAATTTTTAAT
CGCACCAACTTTATTATTCTTGCAAACACTGAACTGGATTTGCATTTTCAGATGTTATAACAGGCATGCTGCAACAAATT
GACCAATATTAAGAAAATGTCTCTTTTATTCGTATAAACACTAAAAACATATTTTTCTTCCCGTTCTCCCCAAAGATATT
TTCCATTTCGTCATCATCCCTTATATAGCAAAAAATCTTGGAGACGGGGGTGAAATAATCACTTTATCAGAAATTGATTA
GTCGCCTTCCAAAAAATAAGAATTTTTTAAGTAAGAAACTTTTTTGCACCAAGGCTTCCCATCAACTGGACGAATATCTA
GCAGGTTATCCTGCTAAATTGGAAGACTACTTAAAAATTGACGATTTTAACAAAACCAATATTTTAAAAGATAAGTAAAA
ATGTGAAGAAGGCACATTCTCGTACCCAGAGCTTTTTGAAATAAACTGTTGAGGTTTGTCTCAAAGAGCTCTGGGGTCGA
GAATAAAAAAGGTTTTCTATCTTCTTTTCTTGTACTCCTGAACACTCATGGCAATGGAAACTACTCAAAAAAGACAACTG
GTGCAAATTTCTAGAAAATAATAAGTCTAATTCTTGTTTCGTTTTTTTTTTAATGGTCAGATTATGGGAACTATTAATGG
TTTTTATTTCTCATTGAAAATTTCTTTTTCATGTAGAACGAAATTACTTCTTAAAAAAGTGAAATTCTGCAATTTACGTT
TTTAAAGCAACCTGTACGAAATACTAGTCGTTAGTCCATGGAAATCAGTTCCCCGGACGTCTCTTTACTATACACATTAG
GCATCTCTTGCTGGTAAAACACCTCTTTAGACTAAAGGTGATATTTCTCCAACATCGAGTCCTGGAATGTAGCGTTTTGT
GATATATGAGAATGACATATACACAACCAGTATAGCTACAATTCCGCATGAAAGGTTTTGAAACACTAGCGGTTATATCG
AAGTTTTTAAAACGCATCAACTCGTGGATTCTCTGCAGCCGATAGGCATGAGAAGTGCTATTTTTACAGGTGCGTAGCTA
CGTTAGGTGTGTATCGTTTAAATTGCTCTAGTCGCACCCTTCTAACACGTCTGCTTCACGAAATAATTCACGTCAAGCCT
ACCAAATCGTCGAAATTTACGAAACGAAACGCTGACGTTAGCAACAATCAGGTCATTTTTAGAGTTGAGATCTAATCAAA
TAATATAATATTTCGCTGTGGACATTGATAAGTTTAAATTGCGTGTACTTAGTACAGATATCTATACCTATATAATTACT
TGTTGTGACAAACTTCAAAATTTGCTGCGTTATCTGAATATATCTTGTGGATACTTCTAACTGTTAACAACAATGTCGAT
ATTGGAGCCTTGTCATTCTTGCTAATATCTAGAGATATTATCACATTGTTTTTAGGCCTTTCATTTCCAAAGATCTGTTT
ATTACTAAAATAAAAATAATGAGTTTTTGCCATTAAGCAGTGGCAGTCTACACGTTCTGATAACCAATTATCTTTGGGAT
GTTTGTCTTTTATCTAGAGTTTTGTCAAAGATAAAAATGTTTATAGCCTATGATGGGAAAATGGAAGCGAGAATCTGTAG
GACAAAACGTATGTAAAGGGTTGTAAAGGGTTTTTCGTACAATGAATTAGCCTGAAATTCCGTGTTTCTTTTTTATTTTG
TAGATATATATCAAAAGTGCAATATTTACACGGCGCATGTCTGTCCACATCTTCAAGACGAAAAATTAGGTAATATACAA
TACAATGAAAAAAGTAAAACTGGAGTTTCAAATATTTATAATACTCCCTGTCTATCTGTAAGAAAATTTAAAAGCCGGGG
GGGGGGGGGTCTTTAAACAAAAAAGCTTTTATAATCGCGCCTATAATGATAGTAGTAACACCTCCGCCCAAAGAAAATTT
CACACTTGTGCGATATTAATAAAAATATTCAATTTTTCAAAATTTGGTTTTTATATCATAGTTGAAAATATTTTAAAATT
TTTTTAGAATAAAGAATGAAAAAATCGTTTCCCAATCATTTGATTTTTAAATTAAATTGAATTTTTCAATTGATTATTTT
GTACCATATACCAATGAGTACACGATCAAGATTATTTTTTGTTACAATATTTTTGTAATATTGCGTAAGTGTAACTCGGC
CTTAAAATTGTTTGTAAAAATAGCCGAAAAAAGTTCTAAATAACAGCAAATTTAGTCACGTATAAAAATATTAAATATTC
AATACAAATCTAGCAGAGAATCATGAACATCAAGTCCAGGAAAATAGGCAGGATCTATCGCGGCTAAATCTTGAAATGCC
TGGCTCAAATCAGTTCGCGTGTTGGTCGGAATCCCTAATTGAATTGTATTAACATTATTGTTCATGTCGTCAAAGGAAAC
TGGGGACGACAAGCTTTGATCACGTGAATGATTCGACAACGTATCGTTCGATCTAGGTTGCGTATACGAAATCTGCATGC
CACTTTGAAAATTGTCAGTCGACATGGAATTTTGGAGAGCAATTGTCACTCCATTAAGCGTTTCCATCGTCACGTTATTC
TGAGGAGAGTTATGTGCGCCGTACGGCGAAGCGTCGTATCCATAATTACAAACAGGTGACGAAGGCGATAAGTTCTGACT
AACTGGACTGTTTGAATTTGACATGTAATTAGATAGCGGTAACTCTAACGAGTTTGAATTCTGTTGATTATGTGCTTGTA
AGAAAGAATTATATTGATGGGCTAACGACTTCATTCGTTTGTTGTCTGGTGACATAATATATGGCGTATTGTCACCGCTT
AATCTTTTTCTTGGCGTGAAAAATTCGCCGTTTGAAGTCTCTTTCTTCAGTAAAGCGAGTAATCCTGTACTAATGTCAAT
ATTTGGCGTGGGAAAATTGTTACCGTTTTTCGAGAAAACATTAGGGAAATTAGTCGTGTCTTTTGTTGTGTTGGTATTAC
TGTCCTTGTTTAAGCTGGGCTTTGTTATACTATTAGGTGACACATTGTCGGCGTTAGGCAACGTCGGTTTTTGTAACGTT
GTAGCTTTTTTAGTACTGGAAACGATAGTAAAACGCAACTTCTTAGTTGTACATCGTATCAACTTTCCTTTTGTTTTTAC
CAAATAAGACAAGCTACGATTAAGCTTCCGCTTTGTCATACCTTCCTTTTTCTTTTCCCGTCCCCACATTTCCGCAAATT
TGTGGCCATCTAAGATCTCAAATTGTTTATTTTCAGGGTTGTCGGTCCATCTAATAATATGTTTGAACTTTGGCTCTTGC
AAGCAGGCTTGTATGAAATGTAACAAACCGCTACCTGTTAGGTCTACAATAAAAAAATCTATAATAAACATTTGGTCTTA
TGGGAAGATGTTATTAATATCGATGCATATCAGTTTTATTTGTTTAGAAAAATTTTATTATTTTAGCTAGTGAGAATATT
TAGGATATCAAAATGTGGAAATCAGTTATTTATTAAAAGTTTTCATATTGAAGAACAAGTAAGAGTGAGGAAGAAGGGCG
AGGGAGGAGAGTCGGAGAATGTAATTTTAACCCTTACCTATCATCCAACTTCCAGTGCCGTCGGAACCGTCCGATTCTCC
AGCGTCATTCATGTTCGCTCGACCTAGCAAAAAATTATTTTTATTATTTTTTAAATAATATAAAAATGTCGTTCTCTAAA
GAAGGCTAATTAGCCTCGTTTTTTTTTTGTGTTTTGTTGTTGAAACAGAACAACATGGAACCAACCTTCTGTTCGCCTCG
CCACACCAGCAGCCATTTGAAGAGAACTTATCTCTCGTCCGTTTTTTGCCAACTCTTCTTCCAAATGCTTCAAATGTTTA
TCTAAGTCCGACAGCTTCCTTATTATACCAATCTTTCCATTCTCCAGAAATCCATCCATCTTATTATTATATAATGTCCA
TTTTGCTCCGTCTTGTTCTGTTATATATCTATTGTTCGTAACTGCTGGTTCAACAGGCTCGTTATTATGATCAGACAAAT
CTTCTTCGCTGTCATCAGAAAAGTCTAACTGATCGTTAATGTCCTTCTTGTTTTTGACATTATTATGATCAGATAAAGCT
ATATTTCGTGTATTTGTTACATCAACTTTTGCTTGTATCACGTGATCATCGTTTAACGGTTCTATCTCCAACTCTATACA
GTAAACAGAAATATATAACAACACTATCACAACCGCACGGGGATTTTGTCATAAGTATTGTATTGTAAAATTTAAGTATT
CCTTACACGGAAATAGAAGGTGTCAGCGAAATTTATGTATTAATAAGTAAGATTGTTACCTGGTGTTGCATGATTCGACA
TATCATCCTCGCGCTAAAGATACAAGGTAGAGAAACGGTTGATTGCTTATAGTAGAATGTTGCAACTAGTTACACGATAA
AAAAAAACTCGATGTATAATGTTGTATAAAAACATGACGTCGTATTATATTACATGATAATGACTGTATAGTGTTGCGTT
TAACGTGGAGACACGAAGAATACAAATTAAAAATACATCACATGAAATAGAGTGTAATAAGAAGATGACTTACCTTGATA
AAAGTTGGAGGCATTGTAGCTGGTTTTGATTTTTCCTCTCTTTTTTTGGCTAAAATAAAAAAATACCATTAAATGCAATC
GTAAATGTTCAAAAGGTTTGTTTATGGCCTTAAAAACTCAACAACAAAATACACAGGTCTGGTGGTCTGCAAAGTTATCT
CCCACTCACCTGCTTGTACGATCATGGGTAAGAATGCTTTCTTCAGAATTTTTCCCACTTTATTGGGCAGACTTTTTACC
ACAGCGGGGTTCAAAACAGCACGGCACAACTGCTGTCCGTTTAATTTGATGGAATATTTATCGAAATAATCTGGCGAATG
AGGCTTTGTGTAGCAGTGTTCACATAACAAGCGCATAACCTCGTTTGTGTGTCTAACAGACCACGTCCAAGGATCTAAAA
TATTTCAACGTCATCATAATTGTCATCATAATTTCTTATCAAAAAACAAATCCGCTCGTTGCGATGGTACACAATTGAAG
AATTAAGTGATGTCTTCGGAGAAACCCATAATAATTTTCTCAGAACAAGCGCAATTTACAGAAGTAATTAAATTTAATAA
GATGAGATTTTTGGATTGAAAACGATGATTGCAGGGCGTATTATCAGGGTGGTGTGGGGCGTTATACACGTGAAGTATGT
GCAGAAATGTTTAGTTAAAATATAGGATGTGAAACAAAATTTTGGGGTGCACTTGGTTTCTGTTTGTGAAATTGGCAACA
GCAACAACAGAACAAGACCAAGAAAAACAATAACAACAACAACAACAACATAATAGTGAATGCTTAAAGCAAAAAATTAT
AGCTTATAATTTACACGCGCATCAACACAAAAAGTAAAAAAAAGCTTGAAAACAGGTATAATTATTTGTCATGGTAACAC
CTTGGCAACCTTGTGCGTCAGGACATTTTTTACTTCAACGGATTTAAATTCCTTTCTTTTAATTTTTCACAGGGCTATAT
TAGCCGAACAAGTCAAGCATAGACGCATAAAAATATGCCAACTATATAGTGCCTGCTATACAGTGCTTTTTGTGGTGACA
TGTGCGGCCTCTCTTGCAAGAATTTTTAACATAATAAACTCGAAAACGAAGTTGTGGTAATATGAGATTAGAACCTTGTG
TTGATATTTATACAAAGTTTTATTAGCAAATGTACATCGACGTAGAACACTGGATAAGTTTGCTTTTCTGCTGGACAAAA
CGAGTGTGGATTTTACGTGCAGTAAACACTATCTAACGTTTTTCTCTCGTCCTATACAATCCGTAAACAGAGAAAATAAC
TGGTAAAAATATAATCTGGCTCACGAGTAAATTTTTCAAGTTTATAGAGGTTCCATAAAATAATTTACTTGTGAAACATC
GCAGGAGGTAAAACAGAAAATAAAGGAAAAACTAATCTGAAAAAGGTTTAAAATTCTTAAGTCTTATTTGGAATGAAATG
AACATTTCCTTTGATTACATATAACATCAAATTACTCACCGAATTACGACGACTTTTAATATTACTAATATATTATTTGT
CGTTTATCAAGTACCGATGATTTGTCGCGACCGACAGCTGACTATTACATCCGCAAATGAATATTTATACTAACGAGGGT
TTCATTTTAAACGCTCTTAATTCAGAACGGATTATTTTTAACAATAATGATTTTTAGATTATACAATTACATTCCAACGA
AACTAAATTACCCACCGATTATCTCCATAAATGGACAACGAAAACAATACGTAACGATACAAGAAACCGAGATTTTGCAC
TCGGTTATCGAATAACGCCTACTCGTTTTTAAATAAAACTCATTCAAACTTTTTGCTTTCTTGTCATTCATTTAAAAAAC
AAGTGGAAACCATCCCTGTTCTGGGAACTCTCTCTATTGTATAGATAATAAATAACTCCACGGAGGGCTTTGATACGATT
CCTAATTATGACGTCATATCTATTCTCGATATTTAGCGTCGTAATATAAACGTCCAGATGGGGTGCAGCTTACTTGAATT
GGTGCTCCAATGAGTGGGTGTAAGAGATAGGGAAAGTGCCTTTCGTTTTTCCATTCCAATAATCAAGTGATCGAAAGTCG
GGCACACTCTTTGCTTACTCGCAACAAGGTCACGATTATGAGTTATTACGAAGACGATTGTTAGCTATTTTTAACAAGGA
TCGTTACGCGAATTACAAAGTAGCGATAGTGGATTTCACGACAGACACGACAAATAATAAACGAAAAAAATAAACAGAAT
TAAAAAACCAACATGAACACTTCAGACACTGCACATTTTAATTTTCTTTTAACTTTTTATTTTTTCGCTGAGGCTGCCTG
TCCCTTAAACCACCATATTGCTTGCCTTGTTTTTACTATTGCAAGAAAAAAGTCAAGAAGTGGCTTACCTGAAGTATATG
TTAAAACCTAATCAGACATTTATTTATATATCTATAAATTCTTTATCCTATAACCTTTATATACAGTTTGAATTGTGTTT
TTCCAAACACAACGAGTCCAACGAATCGTTCATTCTATGCTGTAGTTTCGATTGAACGAAACTAAATAAGTCAGCAAAAC
TCACCCAACCATCAACTATAAAACGTATTTTTAAGTGTTCCATATCGTACCACAAATTCCATTGCGAGTAGTACAGTAAC
TATAATCGGTTAGTTATGAATGTCGCAAGAGAAGATATTTTTCTTTTTCCAACCAACGATCATCTTTATGGCGGTGTGTT
CGAGCAAAAAATTCAAGATAGATTTTTCCTAATATTTGTAACTACTTTGACACAATTTTTTTACTAATGTGGACGCGTTT
CATCTTCATATAAAAAACGCTACAGGTCCTGGGATCGAGGTTGGTGTACACCCGCATACTATGCACACACCTTATATCAA
AGGGTTTAAATAACGTCTTGGAATTTTCGTTGTTTTTTCTTTCTTAAAAAAATCTGAGCGTATTGGTTTTTAGGGTTGTA
AAAACTTGAAGGTTTTGCTAATGATACCAAATTATGACATCATCAATGGAATGCTTGGAAACCCAATTGTTGGTACAAAT
AATTATCACAAGAACTAAATTTTGAAAAGTCCAAAATATCAAACTGAATGGCTGAAAACATATATACTTTCTTTGCAAAA
TTGTTAACGCCTTACTCCGTAGAACTAGTTGATGATGTAATGCATTATTAGTGGAACTTTTAAATCCAAAATCTTAAAAT
TGAACAAGATTTATCAGAAAAATATTACAATTCCCAGATCACCTCCCAAGTACTTTGATACAAAACTGACTTGTTTTTAA
GTGGGAGGTAAACTTTTACTTCGAAATAGATGAACAAGTATTACAAGTTGTCCGTTATCTACCATTTCTAATTCGACGCC
ATTTTAAATAAACTTTGAAAAAGTTTAAAAGTCCGCCATCTTTGTTTTGCAGTGCCCTACGAATTGTTGGGTGAGGGAGT
GTATATTATATGTATAACTAACTAAACCATGTATTTCCATTGTCTTGTCTCATTTAATTTATTTATTTATTTTATTTTGT
TTATTTTATTTTATTTTATTCATTTTAACATATTTACTTGACTTGCAGAAAGTATTCTCTCATTTCGTAAGCCCATGCTT
GTCTTAGCGTTGTCTAAATCCACTCGAACTCACAAAGTGCCAATTGCAATGATCCGCAATATATATACTTTGAATTGTGT
ATGAGGTGTTGTTTATGACGAAGGCTAAAAAAGATTTTTTTTAATAAAATGAAAAAAGTTATAAAAAATACCATATTATC
GTTATTATTATTACATCTTATTTATTATATACAATCGAAAATATTGCAACGCTGAATTTGTTTGAGTTGGAAATTGTCAA
ATGTCAATTTTTTAAAAAATTAACTTTCTCAGTTTCAGTTTTAGTGAGGATATTAGTCAGAAAATTACAAATTTTTTATA
AGAACCCAATTTTTAGGAAAAATCTAGACTCAAAATCCCATCAAAATTTAATGAAATGACAGAGAAAGAAAGTAAAAGAG
AAAATACTATGAAACAGTACAAAAATAAAAATAATATCTTTAAATTCCTTAAACTCTGGATGATTTCTGGTTTGTTTGTT
GTGAAAGATCGAAATTGTTGGTAAATCAGATAGTTGAGAAGACTTACAGTAGCAAGGTAACTGTAGATACTCCTTCCTCC
CATTTGAAGCTTATTTATCAGAAATAATTATAAAAACTGAAAGGGGGCTTATTAGAAGGGGGTTGATAAATTATCAACTT
GTAAGGCTATTATTAATATACAAGAAAATTCAAAACAAAATTAGATCCAAAGGGAGATTTCTCTTTGAACATTTTTGAAA
GTTATTTATATGAAAATATAAGAGCGTCAAAATGCATTGTGTCCTCTATCTTAAAATATGTATTGCACTCCACTCTATTA
AACCCAAATCGTTGCTTATTCAAAGGTAATTGTATCCCTGGTGGGGACCATTTGGAAGGGAGGGGAGATTATTGGTAGAA
GGGGGGTTAATGTCTTAATCGAGTATGCAGGGTGCAACCTCCAATTATCAATTTGGCAGCATTTAAGTCTAGCACTTGGA
AGGAATCTCCTATTCTAACCCAGCATAAAGCTGGATTCAAAATAGAAGTATTTACTACTTTCATCCTATTGTTGTGTATT
TTTGTGTAATTTTTTTTATTTTTTATTCATTTTTTCTTATTAGAATTTCCTATTTCAAATAAGAATCTAAATAGAACGCT
TTATAAATATTTTGACTCCTTTACGATCAAAACAAGAGGAAAGAAAACTTATTTCGGTGGCGGAAGCAATTTTTCGTAAC
GAAAATCTCTCGGTTGTGATCCCACTAAGAGGATAGTTCTTGATCTTTTTTTAAAATAGAAATAGAAAATTTTTTTAAAA
TATTGGTAAGATTTTAAACTTTTTATTTGATAAAAAGTAAATAATTGTAAAGGAACAGTCAACGTAATTCATGACTGGTA
ACTGCTTTGCAATATCTCGTAATTACGTCAGGATGACGTAACTTTTATGTGTGAGTTCAATTATATGCATATATGTTCAG
GTAATGTCTTTCTATAATATAATATAATAATTTTCTAATTTTCAGGACTAAACTTGCAATCAAGGGCTTTACGAGTTGTT
ACCCCAACTAGAGTCCATACAGACGAGCATGGAACAGGGAAAGAATATACCTTGAGTTATATAGAATTTTCTTTTTTTTT
TCCCTAATCTTCTGGATTTGTGTTCGAAACAACACGATCCTTCATAAGAACGTCAAATAAAAAAATTCAAATAAAAATTC
CAACACATTTCAACGCCATGACGTAGATAATGGATTTGTGCACTTTTTGTAACATGAATATCCCTCTTTCCCAGACCTTT
TTTCTGCATAGCATGTTTCATGTCTCAAATTAATTCTAGAGGAAGCTAGTGTGTTTAAATTACAAGAGGGCGTTTAATTA
GAGTCAGAAATGAATTTTTAATATCTTTATATAAAAAAAACAACTAAAAAATCCTACGTACGTTTCTAATAATGCTTTCA
TTATAACCAATGGTTATAATCAGATCGTTCAAACGAAAACTAGGGATAGAATAGGGGCGTCTGAGTTGAACAGATCATTC
AAACGAAAGCTGGGGATAGAAGAGGGGCGTCTGAGTTGAACAGATCATTCAAACGAAAGCTGGGGATAGAAGAGGGGCGT
CTGAGTTGAACAGATCATTCAAACGAAAGCTGGGGATAGAAGAGGGGCGTCTGAGTTGAGCAGATCACTCAGACGAGAGC
TAGGCATAGAAGAGGCTCTGCTGAGTTGAGGAGATCATTCTAACGAGATCTAGGGGTAGAAGAGGGGCGGCTGAGTTGGG
CGTAAAGTAAAAAGGCATCCAATCTAGCGTTTGAAATCCTATATTTACTGTATATTAAACCGATTTTAAAATGTTTTTTT
TACGCCCAATACATATATTTCACTCTAGCCAACTCTTTTCCTCCCTTCCTTCATTTTTTTATTTTACTTGAAATAAAACA
TGAATTTTCCTATTAAAACCCCACCACCACGCCCACCATCACGGCCACCACCAATCTCTTGATACAACCAACGTAATTTT
TACAAAGAAACTTAATAAGCTAATAACAAAGATGCTAAAATAACTTTTTGTTGCTCGTTTGACCTTTTTTTATTTTCGTC
GTTCTATTAGCATTTAATTTAAATTTTTGATAGTGATTGTGGTTAATTGAAAATCTGACCGTGTGAGCCAAGAGACAGAG
TCCGCCATGTCGTCCACATGGAAGGGCGGATGCAAGTCAGCAGACAAGCTTTTCTTTTTGTGACATGGAAAGGTGGGTGG
TGAAATTAAAAGGGTGTGAAGAGACAAAATTAAAACCCTATAACCAAAACTTTACGTTGAATAAAATTATCAAAGTTTTC
GCAAAACAAAGTAAACTTGGAAAAACATTTGAATAAAAAAGACTTTGATTTCACTTTCGAGTCTTTTTTTCAGTGGGTGC
AACTGATCTAGGAACAGTTTTGTTTTGTTTTTGTTTCTTTTAATCGCATGTAAAAACCATCCATTGTAAAAATAAACTAA
AGATAAATAAAATGTAATTTAATATTTTCATAATAAAAAACTCCATTACGTGACGTCACATTATGGTTCGTGTAAACAAA
AGGAATCACGGCACGCGCGATAAATTTGCGTGTCTTTCAAGACGCAGCGCGAATTAAATCGAAAAATGTTACTCTTTCAA
ATTTATTAGAACAGACATAATATAGGGTTATGTTTGTAGTTTGGCGCACAAGCACTATATGATATGAAATAAAATCCAAA
ATAAATCTTGTTTTCTCTGTTATTTGAGCTCTAATTACCAATGGCATTTTATTAACAATGAGATTTTCAGATAAGTCGTT
CATAGAAAAGTGGTCTCTTCATGGAACTCTGTCTGACGCAATATCTCTATTTTTAAAGTAAACGAGGCCATTACAAATAC
GTTTTAAATTGACTGATAATTGAAAAACAAGAAAGTTTAAAATGTGTTGAAGAAATTATCTCCAGCGCACGATATTTAAA
AGCAAGCGTAAAGAAACAAATAACTAGAATCGTGGAAAAAAAATGAAACAAAGCTAGGTTTTTCGTCATTTTTTAAATAT
GATCAAATGGGCAAAATGGTCAATACTGTACAGTCGGTAGACTGACAAAGTTGTTAAAATTGCCCAAAATTAACGACATA
ATCCACGTCGAAAATCACGACAGTCGCGAAATTAGGAAGAACAGGCCTTACTGACGTCAGCAACAGCATGTTTCAAGAGT
ATAAATTTAAAAAAAACAATCGAAGAGCCTAAGGACAAGTGGACTGTGAACTTGTAAATGCACAACTCTAATATAGCAGC
AGCTAATTTAACAACTTGTGGCGACGAGATATGGAATTAGTCGTCCTCTTTTGTTATATTCTATCTATGGCTGTAGGACT
GTGTGTAGCAATCACTAGTAAACGCCTTATTATAATAGATACACAAAAAATGCAACTACATGCAGAATACAAACAAAAAC
ATACGACAGGAGAAAGTAGGTGAAGGCAACGGAAGAAGATAATGTAACTTAAGCTCACAAAAGTGCAGCAGAGTGAAGAT
AATGACAGTTCACAAAAAGTATTAGGATATCCTTGTGCACAGGTACTATACTTGTATTCCTCCAAAAAAGATGTAACTCG
CATATGTACGTAGTTGAGACTTTTCCGTTTCCGTGTGCGTTTGCTATGTACAGGTTTTTGTATATCCAGTTTTAATGAAA
GTATTTTATTGTAAATTATAGCTAATTAAACGATTTTATTGTCGTCATTTTTCGTCATCGCGTTAGATGTTGTCGTTTTA
CGTCACTGATGTAAGAGTCATTGCAGCAGAGGGAGAGATAATGTTGGGGATGAGCGAGGAGGGGGGGGGAGGGGGGTAGT
GCGCAGGGAGTAAGACACTACTGAGGTGGGGTTTTTGCAAGACAATTAAAAAGTCTAACTCGTAAGTGCAAAGCAAATAT
AACAGCACAAAACCCGATATGTAAGCGAAGAGGAGGGAGAGTAAGGGGTGCATAATTGATTATGCATTGCGGTCGAAACA
AATTACAAAGCTGCCTGCTTTTTACATAATTATTCTAAATTATACATAATTGCTTAAAAAAACACAATAAGCAGATTTTC
TTAATGAAAGCATTTAAAATAATTACTACGTCATTTTGTAACATCGGGTTGTTGATAAGTGAACGGATGCTACACTGTGC
GTAGGAGAAATAAATCGCTTGTTTTTGCCCACTAGAGATTTTGTTGTTTCATCGAACCTACGCGGTCTATAGAAAAAAAA
ATCACGAATACAATTGACTAATTACGAAAGCAAATCCTTAATCAAATCGAGTTAAATTTTCAACAGTAATGCTACTTTCT
AAGCGCACAGCCTTTACCGTTTGTATCCAATGATAAATGTCCTCATATTCTTGGAACTTTGCTGGGTTGTTCAAAAGCAC
TTTTCAAAATACATTAACTGCGGATAGAAAATATTTTAAGTGCATGCTCAGATAATGAACGCTTGAAGAGCATAATAAAA
TGCTAAATGAAAATTGAATGAAATGTTACAAAAAAAATGTTAGCAAACCCCGAAAGTACTTCTTTTGAGGTTCTATCTCA
AAAAACTCTGGAAACGAAAGGGACAAAGAAGTTTTCTTCACCACAGTGGCGCTCTCCTATGCGGAGCTTCCTGTATTTTT
GTAAAAGAGATTAACAATGTAATAGAAGACATATGTTATTTGGATAAAGCCTAGTTCAATAAATAAATCAACAGCTTCAT
AGCTATGTAAGTAAGTTCACTGCTTCTTCAGCACAAAGGACTAATACACCCTCCCCAATTCATAAATTATAAAAATTATG
ACGTCATCCAAAATTTTATAATGATTCTGTGCTCTTCAAAAAAGGATATTCAGATAGAATATCAAATTATCATGACAAAA
TGAAATTTGGAAAATGTCTATTAAAATAAATCTATTTTTTGAACAAAAAAGATCTTGAAAATAAAAAAATAAGCACAAAA
TACGATGGAAAATTTTTAGCATATCTTTTTATATATGTTTTATTTAAAGTGGATTTACACCTCGCATTTTATATATAGCC
AACGTCGTCTTCGGTGGACTTTGGCTTTGTGATATTTTTACACGCTCTGGTGGCTTAGATAACAAACCTTGTTTTCGAAG
ATAAGCCTTTTGGCTGACCAAAGGCAAATTTACTGCATAGCAGCAACGCCCATATGGCCCATATACGTCTATGGTTTATA
TGCCGCTTTTCAGCTGCTTTACCTTTATTTCACGCGCTTCTATATCCATATAGCACTTCCGGGTTCTTTTTACACAGAGT
TTTATGCATAAGAATACAGACTTACCTAGAATGGGTGGAATGACTAAAACTGCGAAGTAACTACCATATATACTTGAATG
AGTGCCTGGGAAGCTCGTTCCATTTGTGACAAAAGGGGCGCTTATTTGATATATTGAGATGAAAATAGAAATAAGAATGA
TAAAATTAATAATTTTAAATTTCACTTGTTGTAAAACAAAGATAGACAACAAGACAATTTGGTTGCATTTTTTTTGTTTA
GTATTCTCCATTTAAGTGTTCCCTTTAAAAACTATTCATTAAACGAGCTAGCGCCCTTTTTTAAAAACAGAGGTGGCGCT
CATTTAGCGGGTGCTCTTTTAGAGGACGCTTATTAATGAATCAAAATAAGACAGAAAGACGAAGATAAGACCTATCAACA
ACGCAAGGCCAATGACAGAAAAAAAGCTCTGAAGCAACGTTGGAGGTGCTCAAACAAGCAAGGCGGGGAAGGGTTCATTC
GATGGGAAAGGCACTTTATCGAGCAGGGGCACTCATAGTTAACATTGTACCTAAGAAAAAGTTCAAAGTGATTATTTGCG
AAAAGAAATTCCAGTAAAATAAGTTTATTTTTGCTGGTTGTGTTGATTTTCAATAATTATTAACTTTCCTACAACTCGCA
GGATATATTATGGAAGACAGGCGATAGTACTAACTTTACTATCCAATCAGATTGCGGAGATGAACAGCAGGTGCCAGGGC
TATTCTTCTCGCGGTCTAAGATTGTCAGTAAAGAACCTTGGTAACGAGGTTGCAGATTGCAATTGCAATACAAGTGCGTT
ACAGGATTGTTGCACATAAAGTTATTCAGTTTTTTTTAATTGTTAATTATATTAACTATATCGAGAAAAAACAGAGTTAC
AGAGAGAAAGAAAATGTCCATTAACATTAACTTAAAAGCCTGGGGATTGCATTCAAAGAAAAAATAGCTACGTGGTAGAG
AGTTCCACAAATAAGCAGTACGAGGGAGAAATCTTGACGCGTAAAAATTAAGAACAGGAACGTGACTGGATAGAAACCTG
AACTGTCAAGGGATAAGAGTTGGAACGAACCCGAATGTTCCGTGAAAAGAACTTAAGGAAGGTGTCATTCGATGCAAGCG
AAGCAGTGTCCATGGAAGTACTAATAGAAGAGCGTTTATGAAGCAACATTTCTTGAGAGATGAGAGAGAGGATAAGGCTA
TAGGCACAGATATCTGGACCCACTAAGTTGACTAAGCGTTTTCAAATTAGGTCACCTAGATGGAAACAATCAGCGGAGGC
TCCAATCATTACTCAAGACACGGCCTAATAGTAGTCTAGATGTAAGTGATACCCTAAAGGAAGTCACTAACTCGATAAAC
ACACCCTGCCGCGATAGCAACAGATTTAACGATGGAATCAATGTAAAAATCGACGTAAAATTCTTCAAGAATGAGAGACC
TAATAGACGAAAATGTGAGGACTCTACAAGCTCAGTACCGTTCTAGGGAAGAACAGAACCCCTGAAACGATTTATAAAGA
AAAGCTTGGTCTTAGAGGCAATAAAAGAAACTGAGTATTTCTATCCCTACTTAATTACTGTAAGAACACCATCCTCTAAC
TGAGCCGCCAATCCGAAACTACCAAATAAATCCTTAGTCTGATCTAGGGACAAATAAAGAGTTAGTGTCATCAGCACGTA
TAAGTTTACTGAGAATACGATCAAGACATTAATAAAAAATAAAAAGAAAGTAGGGCTAAACACAGAGCCTTTGAGGTACA
CCATCAACTACCTTAATGGTCCTACCAAAGAGAGATGACCTAACTAGGTCCAAGACCGCATCAGACTATACTTTGCCCCA
AGGGTCTTGTTAGGCTATTAACTCCATCAACAAGGCAAAATGCCTGTGGAACTAGGTTGTATCAGGTTGTGTTTCAGATG
ATTCATCCAATATACTAATATACCATTTTCCGGTTCAACCTTAAACACTCTCAAAATTGTTGATATATATTGAGCATGGA
GAGAAGACGGATATCCGTGAGATACCGAACGTGATCAATTGTATCCTGGAAATTGCCTTTGGTTGAGGTATTGAGTCGGT
TCATCTATTTTTATATGTTTCCACAAGCAAAAAGTCGCGATATAACAAACTCGTCCCCAGTGCCTTTTGTCTTTTTTTTT
TACTGCCGTTCAGTAAAAAAAAAGAGACAAAAGGCACTGGGGACGAGTTTGGCGATATAGCAAAATACCTGTCGCATATG
TTATTTCGCTGTTCCGTGTTATACTATATTCATGCAAAACAAACAAAAAAAGATAAAAAAACCTGCTTACCGCATAACGC
ACCCGTCTTTAAGCACAAACGAAGAATTTTCAGTTGCACGTATCTGCTGTAAAGAACATCACATTTATTCATGGTGAGTT
TGACCACTATGGATTTTATATTCGGATCGAATTTCAGTAATGTTGCTAATGGTTATCAATTTTTTCGATATTTTTCAAAT
CTCTAAAATAATAAATAATGTATTTCTGTTTATTGTTATCCTTAGAAGTTATATAGAAGTGGAATTAGACATGTCAATCT
ATTTCGTTCCACGAACGTTCAGATCCAACAGTAAAATATTACACGGAACAATGTACGACAGCTACAGAGAAACAACACAG
CTTGAATATCTTTTTCTTATTATTTCGATTAAATTCTATCTCAGCCTTTTCCCAAGAACTATATTGACTTTACGTTATAA
TATGGAGCGCTCTAATATGAGAAGAACTCAAAAGAAATATTTGTTTGTCGTGTTAGTGATTAAGTGTTGATGATTGAGCG
CCCTGTGCTCTGTTGGACGATCTTATACATTATCTTCTAACTCAAGAGATTCAAAAGAAAAAAACGATGATTTAGTATAT
AGTAGTAGTATCGCACAGTTTTTTATATTCTCGTTTACATGTAATTTAGGCGGCTAAGGCGAGTAAAATATACGACAATA
TATTTCGAGAAAAAATGCGATAACTATTAAACAATAGACCTACTGCTTTTCATCTGTAATCCCTAATAAACTAATATTTC
AAAAAGTCACACAACACGTATTAACACTTTCAATTATTAATTCCGATTAAAATTCCGTGATCGGGAAATAGGAATAGTAT
CTACTAGTCATAAAAAGATTGCTTCTGTAAAATACATTAATTTTGGAAAGGAACAATATTTACGCGGGAAATCTGAAACA
TTTCCAAGTCCACAACCGCCGCGCCATACCTTGTCTGTATTTTTTCTGAGGTTTAGAATTTTTGCACCTGTTCTTTTTAC
CTGTTTTTTTACATGTGTGTATTCACCTGTTTTTTTACCCGTTTTTTTTTGCCTGTTTTTAACCCTTAAACTCCGACGTA
CCACTCAACTTAGGGATATCAAAATGCAGGAACTGAGTTTCCTATCTAGGAGTGCCCAACTTTGTTCACGTCAAGACATT
AGGTGGCTAGAGATCACGTTCAATGTGAAACAAATGTCGGCGGTCTAAGGTTTAAAAATGCTTGAAATAAAAACACACCT
TTTGTCTAACCCCTGCATAGTCCTTGGCAACCAGCCTTAAGAGTTATTTTTTGTATTTCGTATTATTTGAAACAAGATTG
AAACGTTATTGATATTTTTATGTACACAAATCCAAATTTAATTAACAACAAGAGGTTTTTTACTAGAAAAAGTTTCTTAA
CAAGTTTCTTTACTTTGACGGGGTCTAGATGAGGGAAAATCAATCAAAAACATGATTTTTTACACTTATCGACTTATACA
AATATAAGTAAATAAATAATGCCTTTTTTGCCTTTCATCCTGGCCTAAAATTATATCCGTACCTTAAAATCATCAATTCT
TAATTTGCCAGCATAGCCTACTCGATTTTAGTCCAATTTTTTTCTATACCAAGTACGTGAATGTGAAAGTAAAAGCGTAG
TTGTTACTACGGAGATCAATTGAACCAAGTGTGAAAAAAGTGTTTACAATTTCACAAGTAGTAAAAGTTTCTTAATTTTA
TGAAAGGATACTTGTCACTTTTCTGTATGCTTTTTTCCCCCAAAAAGGTATGGCGTAACTAAGTAAATCAACGTACATTA
AATGCCAATTTGCAACAAGCAGGAGAAGCCTATAAAAATTTATGGTGTATCAAACAAAGTCTATGTTCTATAAGATGTAC
GCTGTCAGGTAAAGATTAGTCTTAGCAAGGTGTCAGAGGGGTTTAAAACGTCAAGAATTATTAAGATTCCAAGGGAGATA
AAAAAAAGTCAAAGGATATTGTTTCTCATAACAAGTACCATATCAATGCTTGTTTGTTTTTGTTCTGCGGTTTCAGCCAG
CAGAACTTTCAAATGGACTCGTGTCGCCGTATTCCAGTGAAGCTACCGAACGGTAACAGTCTAGCGTATCGTACGGGACT
TTTCAGAGTTTTGAGTATTGTATAAAGAATTACCTTGTTAAAAGGTTCAAAAAACCGGTTATTTTATAACGAATATATTA
TTTAGCTATATTTTATTTTTTATTAATTGGAACTGTTTTATTTCGCCAAATGCAACTTAAAAATTATCGATATTTGTTTT
CGCTAAATATTTTACGTAAGGTTTTTTGAAGTGACCTGGGTTTTGTATAGTTATAAAAGTTGTACAAGCTTTTAATTTGT
TTGATTAATTAGAAAATTTAACTAGCTAGAATCATGGAAAATAACATCTAAATTTTTAGCCTCCAAATATATTTTTTGTC
GTAGTGTTTTATATCCAGGCACTGTTAACAACCTTAAGCTCGTGTTCATTTCTGCCACTGTTAAAAAATAGCAACAATTC
TTCTTGGGACGAGGTTGACTTTTTTCGGCCTTTTTTTGAGACACAGCAAAGTTGTAATAGAAAATAAAACTCCACGCTTT
CATTTGTGTTTTTTTCTAAGTAAATCTTTGTTTTGAAACGACAGTGAATGATAGCTAACGGCCTGGCACACGTTTTTTTA
TAAGACACAGCTTTATAAGAAACTGACTAGACGCAAAATGGCAAGAAGCCCTGGGGACACAAAACGAAGCGGGAGAGTTC
ATATTCCCATTCTAAATGAGGAAAAAATGTTTAATTTTATGAACATATAGGTCATCTACTTTGATTCTGTATTTTTATGA
TTTTAATTAAATATATAAAATAAAAACAGCTCAATTACCGGGGTTTAATGATAAAAAGATCCTTGTCTTTAACTTGCTCC
GATTAAATTTATTTTTAACTTTTAGTAACATTTTTATTTTGATGGCAAAATTAACCTAAGTATTTATTCTGGCGCGCCGA
CACAACCTACGTCAATTAAAATTGTCCCTCCAACTTCTATTATTGTTTCGACGACTCTGGATCACTGGTCCGTCTAGCTT
GGCGCGCTTTATAGATCGTTGGACTGAAATTGGTCTTGTTACCATAATGGAGAAAATATTTGGCAGTAAAGTAAGTTAGG
CGGATTTTAATTTGGTGGTTTGCTGGTAAAGTATCAAAATGGGCATATTCTTAGGATATTCTTAATTTTTGTCTAATTGT
ATCATATAGGGTATGTTCTTATGTAAATGTATATGCATCTAACAAAACTATTAAATGCAAAAATTAATTTTGGCTTGGAC
AAAAACAAAAAATTTGGGCGAGAATTTAATTTGACGGACGACATTTAGTTTAGTTGGGGTAGAGGAAACGAACAACGTAC
TGGCTACCAACCTCGTCCCCAGGGCTTGCTAGGCTTTTTCAAGCCGTTTAATATTAAAATCCTAACAAGCCCACTGTGAA
CGAGATTGGCTGGCTACGGATGAGGTCAGATTTAAGATGGCGATTTATTTTGGTTCAAACTTTTTTTTACGTTACTTTAT
TATCTTGTACGTTTAATATTTCTGTTTATATGTGTTGATGTTTTAATCAATTGAGATAAAGTGAAGTTTCTAAAAAGGAG
ACATCACCATTAAATATAAGTCCGCTGCATAAAGACCCCTTTGACATTTTGCTTTGATTTAGCGTAGACAATATACTTTG
AAACTTCTGACATATTTTCTTGTAAGACACCATCTCTGGAATTATCTAGCTTACACAAGTTTTTTGGTGTTTTTAGAATC
ATTCCAAAATTTATTCTGAATTTTAACACGGAATTACCATATTTTTTCAAAAATTTACGCCTGAGAAACTAAAGAAAAAG
ACAATGGAATAAATTGTACATCTTGTTTCTACGCATCAAAAACATCCATTTAGAATCATTAACGTCGACTTGTTCAGAAC
CTTCGAGCTGAATAAATGTTATAGCGATGAGTATTAAGTATAGTTGTACCTTAGACTATGAAGTACGATCTCAAGTAAAT
TGTGCAAGTGATCCAATAATGTTTGCGTTGAGGAATTTGTTTTCGTTTTAACGTAAACATTCTTAATGTTTGGGTATCTT
AGCATATTCTTTGCAAAATTATGGTTGAAAGATCTGAGAATGCTGATGCAAATACAACTTCTAGGTATTGTTGTTTAAGC
ATTCTTATTTAACTGATAGACAGAGAACTTGTAGAGAAAAAGTACTTCAATTGAAACTTGAGAAAAGGCAAGCCTTGGTT
CCTGATGGAATCTGGTTTATTATATGAACGAAGTTGTAAGACGCATACAATGTTACCTCTGCGTTTAAAGTTGCATGAAA
TTTGTAAAACGCATTTTTCCCGCGCTACGTTCATTATTAACTAACCGCGGGTAGTTTTTAATAGGCGCATCTTTGGTCTT
ACTATAACAAGAAGTAATTCCAATATGGTTGCTCCTTCTAGGACGTAATTTGTAGTTTAAAGTATCAAAGACTAGTCGTT
CTCTCTTCCTTTTCATTATCGCATTTCAGGTGTTCGTGTGTTCGTAGCACAGCTATAAAATCGATAGCTATCGTTACGGT
GGTACCATTTTTACGAATAAACAGACAAAATACGGGTGTTATAAAAAATACAGAAGCACCGCGAACTGCGGAAAGTTGAA
GTTTTGAAATATGATAATAGATTATGTAAAAAGAGATCCAAGGAAAAGTTGATTTATAAAAGAGCGCGGAAAGCGCGTTT
CAACAATTTTATAGAATTTGAAACGCGTTTTTCTGCGTCTGAAAAAATTGTTAACATCATAAACCCAAACACTGAGTGTA
CTGTCAGTGAGAAAATTTGAAAATATGTTTGAATGAAAATGTTTTTGGAAAGATTTGTGTTTTATTTTGTTAGCCTTTTC
CGTAAATTTTTAAATACAGTCCGGAGAAGTACTACATATCAACAGGAGTTGAACATTCGGAAGATTTTTTTGGTAGTATT
AAAGAAAGCGAATTTGGATTTATGAAATCGAGAAAAACTGAAAAACATAACCACAGAATATCCAAATTCTATTTTAGACG
AGTGTATTATCGCAAGCTTTTTCATGTTTCTAATTGACACCACTGAGCTCCAAACAAATAACTTTGGTGGTTAAGGAACT
GAAACAAGCCAAATGACTTACTTTCCATTCGTGCCCAGATCATAACGGTACATGGTGTTTTCCACATGGGACGCATCAGT
CTCCATGGGGATTTGTAATTAAAAAAACAGACCACTAACTAGCTTCCCTGCTATTTCTAAACATTCTATTATGTTTGAAT
TTGTTAATTAGCTGTCTGTGTTACTCCCCTTTTGACGGAGCACGTTATGTTTATCAGCAACACGACTTAAAATGAACAAA
AAGAGGAAATAAACGGAAACTAACAGTCATGAGTGGGTTCAGAAAAACTGAGATTAAAAAACAACAAAAGCTTAGTGAAT
TTTCTCTGCGCAAGTATAAAAAACCCAGCAATAAGTAAGCAACAATTGAGCCTGTAAGAGAGGGAAACTCATTCTAAGGT
GCAGAATAACGCCCCACCCCTCCCTTCAACTTATTTCTTTTTTGGAAATTTTGTGGATCCCCCCCCCCCCCCCCCCCCCG
CTGTTATCAGACCCCCCACCCTACTGTTAATTAATTACTGTCTAGTATTTTAAACTAATTACCAGAGGTGATAGACATTA
CGGACTCGCCCACTTATTTACCACCCCTGTTATTCAGCACGATTGAGACTTAGCTCAAATTTTGTTGCTTGTAACAGAAA
GCGTTGTTTCTTCATTTAGATGTTTCAATTTGATTACAGGCTTGAAGTCGAGGTCGAAGTGCTGGCGTCATTTGATTAAA
TAATTTGAAAAAAAACAATCAAAGCCATAGAACACATCGTTCGAGTTAAGAACGTATAGATTAATCTTTACTATGGCAAC
AGAATAGACCAATAATGAATCATTTATTAAAATATAAATTATATTATGTTAACGGACCTCCTGCAAGAAGATTCCAGAAA
AAAAGATTACTTAAATTGCGTATATGTCCTCACAATTTATCAGAGAATGCCTGGGTTTTGGAAAAAAAACTCGCATGTTC
ATGGTTAAACCCACAACTGGGCTTCAACAAGTACACCGAAATTGTTTTGTTAAAGCGACCTGTTATTGACATCGTCATCT
GACAGTCATCGCAATAAAAACAAAACAAATAAAACTAAAGAACACCCGAATAACAAAAGCAAATGAAAAAATCCAAAAAG
CTTACCTCCGCTCCTGTTTAGAGAACATTTATAACATTCCCTGACCACGATAAACAGCTTTATATAATGCGCAATTTTAA
TTAAGTCATTGATCACGACAACAGAAATTAAATCCAATAAACCCAACAAATATCCGTTTCTTTATGTCAATACAAGTCTT
AATCACAGTTCTAAAGATTGAATTCTGATGCAAAGGGATTACTATACCTTCCTAAATCATCTCTGAGAATATTCTACCGG
ATTCTTTACTGTTTTGTTTGCAGTCCAATTTCTCTTTATACTGGACATCATCGCACCTGAAGAAGTGTATGCTATAGAGA
GGTGTTCACTACATTGAGCTTCTTTCCAAGTCAACTTATACTGCCTTAAAAACCTGGTCTAGGGTGTTAGGGTAAAGTGA
ACAAGAAGCTGTGTCAAGAGGCTGTGTCAAGTGGCTGTGTCAAGAGGCTGTGTCAACAGACTGATTTTTTTAGAAAACAG
GCTTAATGACAATTAAAAAAGTAATACAAACTGGAGTGTTCATTAAACAACATTAAGGTTTTGCTTAACCTTAGCGAAGA
CAATTTTATATTTTGAATTTTAATTATTCACTACCTTGAGCAAAATACGACAAATTTTTTAGAAAATTGTCTTGTAAGCC
ACTGTTGAGTGTGTTCTATGGGGAGGTCAATTCTTGGTGTTAATGTAAATTAGGACTTTAAAACGATGTATATTAATAAG
AGGCGTCAAAAACAACTGAGGGTTTGGAGGGCGTTTTGAGCCTCCCAACGAAACTACCGCCTTTTGACGCCCTCTTATGA
CTAAAACAGCTGACTAAAACAGTCGTTGATAAACCGTTTAACTTCTCATTCTCACTTCAAGTCACGTAAATTTAATTTTT
TTTGTTCAACTTTGAGCAAGAATTAAACATCAATTTTGGCAAATTTTAACTCTTTTATTCCCTGGAAGGGGTAAAATATA
TGTTCTATTCTAATTCGATGTCAAGTTTTATCTTAGAATACCTATTTGTCCTTCTTTTTTACTCATTTTCAACGAAATAA
TGTAAATGATACTTTATAACGCTTAAAAACAAAAAAAATACTGGTCAAATAGTATTAATATTAACAATAAGTAATTTAAA
TCTTAATTTTGGTATTATTTATTTTTGACTGCTACTAAAAAGTATCGAGACTGCTTAGTCACTATATCGATCCTTGTACG
TTTTAACCACTATCCCCTCTCCCTCTATGCTTCACCCCAAAATATCTTTGGCAAAACAAATCCAGGATTTACTGACACAT
GAGGAAAGAATGTAAACAATAATTTGTCGCTACGATAGTTCATAAAGCAACAGAATTTTAATAGAGGGAATTGAAAAAAC
TCATCATCTCTATGATCTAATACAAGAATTAATCATATCTTGTTTATTTTTCAATTATAGATTTGGTTATGGAATAAGTA
AAGAAGTTTTGACGCTTTGTTTACTTGGAATGGTGTGATTAGTTATTTCAAAGCTTTACACAAATTTACTTAACAAATAT
AGTTTAAAATCAAACTCAAAGTCAAAAAATTAAGGAACAATTTATAACGATCCTGTTTCTGTAAATAGTATGATGAGAAA
GAATTTTAAAAATTTTAATAAAAAGTTAAAATGACGTCATGAAACTCCTCTATCTATATTCCCGATCTTCGATAAAAAAA
TCGCAAAGTATATTAACAATGCACATTTTCTTATGAAAACCAGTAAATTATCACTCCAGGCTGGCTGCTATTATTTTTTG
AGCCTTTTTCAGATTGATTTGTTTTAATATTGTTAGCTAGATTTATCCAAAGTTTATGTTCATTCTAAAAACTGTTTTTT
GGTGCTGCAACAACTTTGTGTTCCTGAACATGAAGCCAGTATGAATGTTAATTTGCAGTTTTTGTAGGTTGAAAACCAAA
ACCAAAACAAAAAACACAACAATTTACATCTTAAAACTTGTTCTTAATTCATGGCAAAAATTAAGATTAGGGTTATTCTA
ACTTTTGAAAACAATAGTGTGTCTTAACTGTTTTTATATTTTTTTTTAAAAAAAACTGAGGCTCATCTATCTACACATTT
TTTGTATAACTTCAGAAAAGAAAGTATTTGCGCGTCGGGCGGATTTTATAATCAATTGGGAACCGTTATATGTGAAAATA
AATAAATTTATTCACTCCTCGACCCCAGGATTTCTTGTACCCTAAGCTGTCATTACGGAACGAAAAGTAAAATGCCCTTA
CAGTGAGACGTTTTCAACCTATATGGGGAAAGTAACTAAGTTGAAAACGTCCTACCTTAAAGCGTCTCGCTAGTTAATAC
TCGAGAATCTGATTTAAAAACCAAACCAACGAAACAAGAATTATTAAAAAATTATTATCTTCGTGTTTTTGTTCTTCTAA
CAGCCTCTTTCCCAAACTTTTGAACAAACGCTATTGAAATCTCGCTCTAATACCAACATACGTTGGCGTTTTTTGTTTAA
AGAACATAACAAACACTTTCATAACCAAAACGAAACAATTTTCCGGTCATTCGCGATTATAAGGTAGAAAGGTCCCAATG
ATTGTGAAGAAATGAAGAGTTCAAAAATATAGTTGTACCATGATTCAGAAAAACTGTTTTTGAACAAAAAATCAAAACAC
ATGAGAAACATTTATAATCTTTGACTGCAGAAAAAGACATATTGATCTCGTGAAGAATCATTAATTAACACACAGTAGTG
CCATATTGATACTTCACATTCTCAATCAAACGCAAACAAAAGCCTATGTAGATATTTAGAAAGACCAGAAAAAGTTTAAT
AGTTCTAAAAGATTGATCTGCAGGCTAATCTAGTTCTTAAACAGATTCAAAGGAGCTTTTGTTTCTATCAGTTTTTCCTA
CTTCGACCCTATTGTTAGATGGGAATCTAAACAAAACAACAACGAATTTTGTTGTTTGTTGTTGTTCAGTCAGTCTGCCA
TCTTGAAATAAGAATTGGATGTTTTAATTAGTTTGCACATGCGTATAATTGCAAGAGATATCTCGCTTGGTTGAACTGGC
GCGTGTAACCTAAAGATTTTTAATCCACATGTTGAGTTGGCAGTCAGGACCTTTTTTTGCATTTACAACATCCTTAAAAT
ACTGAGCAATGTAGCCAACCTTGTTAGCCCAAACAATCGTGGTTTAGAGGACAAACTCTACAAATGTTTATTTGGTATGG
AAAGCTGAATATTCTGTTTAGGGCGACGTTAAAAATCTATAGTTAAGAAATGAAGAATCTTTTTGTGGTTACTGGGTCAG
ATTATGTACGAAAAAATTTTGGTTTAAGAAATTAGTTTTTAATTTATAAAGTTTAAAACGAAAATGCAAAAAACAAAACA
ATCTACTTTCAAACGTTGTCTATGGTCAGGCCAAAAAGTGTTTATTCGCGGTTGAACATTAATAAGTAAATTTAGTTCTG
TAGGTGAAAACCCTTTTGTATAGTTCTGTGAAATCTCCATCATTGAGTTTGTAAAGGTTCTAGGGCCTAACTTTAATTTA
CTCGTGCCAAAATTACTTCATCTTGAACAGATAGCTTTGCATTGCATTCAAGAAAATTATGTAAGATGGGAACAATACGA
GAAAATGAAAATGCAGTATATTAAATTTAAAACCTGATATTTTATTTGTCATGGCGAATAGCTTTATACAAGGAAAATAA
ACATAGAAATAATTTACTTTATACACGTAAGTGTATAAAGTAAATTAGTTTTGTTTCGTACACAAAAATTATCCGCACCA
GTAAATTGTTGACCAAAGCAATGGACACACGCACGAAGATGCATTGAAACTTATGTCGAAAGCCCTGTAACTTAATTTGT
TGTTTAATTCTCGATAAAAAATTTGTATTTCGGGTTCCTGAAAAATATATAAATTAAGGTAAAAGCTTTTTCTGCATCGT
TATAAAATTTTGTTAACATACTCATCTACGTTTCAAAACACGACACAGAAGTATATGTACTAAAATGTAAACATTTATGT
ATGTGGTAAAAAAAGAATGTCCTGTTTAATAAAATGTAGTTCCTTTCTGCAACGCCCATGTTATTTTATTGCTTTAAAAT
ACATAGAAAGCGACGTTGCATGGTATAACAGCAGGGGATAGATGTTATTAAAAAGTTTATTGCAAAAGAAGCTCCAGAAA
GTCTAAGAAAACACATTGATATAACAAAGTTTACGTAAATGAGAAGGGTGATGGGGGGAGAAGGGTGGAAAGGGGGAAGT
GGGAGAAGGGGGTCAAAGATTAGGCGCAGGGTTTTCTGTATCGTGAAAGCAAATTTTATAACAATAGCACGTTCTACATG
TTCTCTTATAATAAACGCAGCAAACGATCAATTAGTGAAAGTTTTCTGAATTCTGAGGCCATTTTGCTAGAAAAAGTTTC
TTAACAAGTTTCTTAATTTTGACGGGTGAAAAAGGGATATTAAAACAAAATGAACTTCATCAACTTTTATACAAGAACAG
ATAAAAAAAGTTGTAAAGGTATTACCTTTACATCTTTTTATTTATCATCTGAAATGTTTGTTTAAATCGCTTAAATCTTT
AATTTTTAAGTAGCCTTCCGATTAGAGAAGATAACCTACAACAAATTCGTCAACAAATTGATTGGAAGGCATGTGTAAAA
AAAATTCTGAATTAAATTTTTTTACATTTTTACAACTAGTAAAAATTTCTTACTTTTTTGAAAGGTGGCTACAATCGTGG
ACAAAAATATTGAGACTAAGGCAGTTTCTTGCTCATTATCCAAACATGGACAAAAAAGACAAATAGTCAATACTCGGAAG
CCGGCAGGCTGCAAAGTCGCTACTTTTGCACACAAGTAGGCCAGGCAGAGAGCGTCGAAAAGTTGCTAGGCACATTCTTT
AGCACGTCCGCACACCGAAATAATTCACATCGGGGACCACGAAGGCCCCGAAATTAATGATTAATGGCCTTGCTCACGTC
AGCAAGAATTAGCACATTTTAGAATTTCGTATTTACCAAATAACCTATAGAACCCACTCTGAACCCTTCTGAACCCACTC
TGAACATTGACAAGTTCAAGTTGTGTGAATCTAATATAGAATGAGCCTACACAATTAAATTACTTGTGGTGGTGAACTTC
GAAATTCGTTGTCTTGTCCCAACATCTTGTGACCACGATTGTAGGTAGTTTCTTATAAAGTGGTTTCTTATATAAAAAAA
CGTATATATATATATATATATATATATATATATATATATATATATATATATATATATATATATATATATATATATATATA
TATATATATATATATATATATATATATATATATATATATATATATATATATATATATATATATATATATATATATATATA
TATATATATATATATATATATATATATATATATATATATATATTACGTATATATTTCAAAGTCAGCAAGCAAAAAGTAAG
CAACAGGTCGTCAAATATAAAAGCAACAAAAACAAGAACAAAAAACAACAAAAATCAAAACAAAACAAAAAAAATAAAAC
AAAACAAAACAAAACATATTATATTAACTAACTGTGCAGATCTTTTTGATTATTGGTGACGAATTTTTATTTTACGCGCT
CTAGGTCTTTCTTGCAACTTTGAACTTTCTTACACATTTCAAAAAAGGGTCAAAAAAGAGGAATCCTTAGCAAGGGTAAC
CTTAATGGAGATACGATCCTAACTTCCTGGCTTTCTTCGCTGTTAATTCACAAATCAAGGATGACTATGATGGGGATACG
GTTGCTTACAGTGTCAAGAATTGGATCTTAAAATTCTACGAGTTCGTCTTTATAATCATTTTAAATTCTTATGACTTCAA
TTAATATTTAGGTTCCTTGAACTTTTTAAGAATATTTTAGACTCTGTTAAAAGAAATATTCGTTGGAACTTGAGTCAAGT
TAAGTTTTAACATCGAGGACCATAGGACTCTTAATTGAAATTTACAAAATGGCGTCAATCATATCTAAGAGGTAGAAATT
TTTAAATTTTTATAAAAAAAATACAGATTAAAGTGAAAGAGAATAATAAATTTTTTCTAATTACAAAAACGTTTAACTGC
AAAAAAGAATAAAGAAAAAAATACGACGGCCATATCCCATGACTCTAGCCAATTAGCTTTTTTATCACAATCATGGAAAT
TGCTTTTTATTCAACATGTATAATATTATCAAAAAAGATCAAATACTCAGTAAGATGTATTTGCGCTTACCTTGGCACAA
TGTGCTTGGTAACCAGCCAACTTGATGACTGCTTCTTGCAATAATATCCAACGTAAAGAATGATAGTGTCACGTCTATGA
TAGTGTCTAAAAATAGTTTTCCTCTTTTGTGCAATTAAATTAAATGTAATGTATTTCCGTTGGCAACTTTACTGTCTCAT
TAGCTAAGGGATTATCGTCAACATCATCATGATTTTGGTAGTACAACAAAACAAAAGAAGCAAAGCAAACGAACAAACAA
AAAGAAAACACAAAAGAAAAACATGAATTAAAATTTCTGAGTTTTAATATGGCGAATATCTAATACATCTACAAAGGAGT
GTCATAGCTTTTTCGCCGACCCTCACTATGACGCACGCCCTGAATTTCAAGAGTTACGTCGTACAGAACCTGGAGATTGT
TCCTTTCAAAAAGGAACTAACTTGGTGTAATTATTTCGAAGAGAAAGTGTCATAAATTTAATTTTTTTAAAAAATTACCA
AACGTCAACATAAAATTTCGTAAGAACTGGGCATAGAGAAATAACTTCTAGTGCGAAAGGTCGTGGGTTTAATACGTAGT
CACACTTGAAGAGTATAAAAGTTTGGATTAATCCGTTCTGGTTAGTATAAGAATAGGATTGATATTTTATTGAGCGGTTG
CTGTGTACCCCTTCTTGCCTCATTAGCAGCAACAGTAACAGTACGAACTGCCACCCTGAGTAAGAAATAATCACGACCAA
CCTCGTTTCCACGGCTTGATAAACGTCTTGGGTATTGAGACAAAGCGTAATCAGGCAAAGTTTCAATGCAAATATTAAAC
AAACCTTGGGAACCAGTTAGAATAATAATCGAATTGTCATTTAAAATGTATAAAACGTTAAGGTAATCTTTACGAATAGA
GTGCTGGTATATTAAGATATATTGAAAACAGGTTGGAAACATACGGACTCCGCTGAAGGCTAAGCACAAAGGTGTTTTGT
ATACATGAAGGCAATGCATGTTATCCAGAAAACATGGTCAAGTGAAGCAATTTTCTATTGTTATGTGCGTGTGTCTGTGT
GTCTGTAACAAGAAAAGTTGATATGGTTATTTTCCTTTGATATAGCCGAAAAATGCATGTCTAATATGTTAAATTTTCCG
CTGTTACGGCGCGACGTCAGTAACACTACTTTAACGTCAATATCCTATATTAAATGAATGAAGACCTTACAGTGCACCTA
AAACTTTAGGGTCAATATCTTGTAATCGAGGCGGTGATATACATTTTTTATCAGCAGTTTAAGCTCTACACAATAAAAGC
AACGTGAAAACAAGATTCTATTTTATTTGTGGATGGGTTGCTGACGTCATCAAAATTCAAATGACGCTTGGCTTCTTTTC
ATTTTTATCCTGCCTAAGTGGATTTTTCCACGGGCTATATTGACTATCTCTATAATAATACACGTGGGTAACTAGGAACC
ACCTGGGTCCCCGAATCCGTTTTGGAATAAACGGGTTGATGACGTCATCAAAAAACCTTTAAACTCCAATATCTCTGCAA
CCGTTTGTCAAAGATACATGATCCTATATCTATACGATGAAGGCATTAGATGTACAAACTTTTTTAAAAAATATTTTTGG
GTTTTGACGGGCCATTGCTGACGTCAGCAAAATTTTTAACCCTTATATCTCATTACTCTCTTTAAAAGCACATAATCATA
TACATTTTCTTGGTCAGCAGCTTAAGCTCTGCACAATAGAAGCAACGTTGAAAGAAGGTTATGAATTTTTTGTTGAGGAT
GGGTTGCTGACGTTATTAAAATTCAAATGACGCTTCTTTTTCATTTTTATCCTGCGTCAGTGGATATTTCCACGGGTTTT
ATCGACTAGTTATTGAATAATGAAAGACATTTTTAAAATTCCGAGATCAAACTGAATTATTAACTAGGAGTATAATTTTC
AACATTTCCGTTCCTATTATTCCTACTTTTCCTCTAACAACAACGAGTTTTCGCGTGATTTTTTGTCACTTAACATTCCA
AACTTGGAAATTGCATTAGTGCTAGCTCCGAGATAAGACACAGTGTATAATTTTTTTAAGAGACAATTATTATTTGTAAA
AGTGATTATTAAGTATGAAAAACAAAAAACCCTCGAAAAACTGGAATCTGTTTGAGCGAAATTATTATACAACACAAATT
GGAATGGTTTCAATAAAAATATCAGAACACGTGGAAAAAGCGGTCTGGAACGAGCCAATCGAAAACTGTGTTACACAGTC
GTAAAACACGTCTGTAACTAAGCAAACGAACCAAACAAAGCTTTTTCTATGTTGACAACGAGGATTTAATTCAAACTTAT
TTTATTTCGGTTCGTCGCTTTCATAATGATTTCATTTCCTCAAAATTCAACTATGAATATTCGAAAAGACTCTTAGATAT
GACAAAATTCTTGGCTTTAAAAATTTTACCAGCAACATTCCTAAATATGAACTTTTAACGGCGCTACAACACTATGAAAA
AAGGCGCGAAATTATTAAGCGTTAGGAAGAGGTAAAATAAAGATGGCACACAGAGGTTGCATTATTCTTATCTTTCTATA
AAATAAAAGTACTAATCATGATGCAATCATGCTTATCAAAGGACATGCGCAAATCCTTTGTGGCTTACAAGAAGCTATTC
TAAATGAAAAAAACTTGCGCTAATTCGGACAGTGTAATGCTAGCGCGAGGTGAAGAGAACCGTGTTTAAGTGGGGTAAAG
GAGAACCTGCGCCATCTTAGAGGGAACAGGGGGTGGGCAGTGAACTTTAATTTTTAGTTCCAACAATTTTATTTATACTG
TTTTTTTTTTTAGATTTCTTTAGTCTGCTGGGCAATTTTATCTGTTATAAAATTATTAACCATTAAATTTTTTTGATAAT
CAAAACCTTTTCATAAATATAACGCATTGGCTTTTATGTTGAGTCGCTGCCAACTATTTAGCTCTTTCGCACAGAAAAAT
GTGACTACAAGATAATTTTATTCGGATTTTCTGGAAACAATTAAGACAAAAGACAAAAGACAAGTAGACAAAAGCTTTTG
AAAGCATTGTTGGAGGTGTTATTATTATTTGCAGATTTCAACAAAAATTCTAAGACCTATTTTCTTTTCTTTAAAGGCCG
AGATTTTAAAGATTAGCATCAATTAAAAAGAATAAAAGCGAAAAGACTAACCATGTGTGGGGTAATGTTTTTCTTTACAC
CCATTTTTTATCCTTTTAAAGACACTAAAAAGTTTAAATAGATATCTCCAAGTACTGGCTGACAACAGAGGTTTTGACAG
TTTCTAGGCGAAACTAAAGGATCTAATCATCATTTAGGTGAAAATATAACTGTAAAGAACCTCTTTGGTCGGGATAAAGA
ATTTAAGAATTAGAAGGTATAAATAATATTTTGGGGTCTAACTTTTAATTATTATTCAAAAGCTTTTGTTTATTACGATT
TTATTATGCGTGGCCGCCACAATTTCAAAAATTATTAAGAGGTGTTCTAGGTATACCATACCAAGGAGTTTTCAAGTTTT
TCAGGTACAGCAATAAAATAATTAACATATATAATTATATTTATACAGACGATATTAAAAAGACATAATTAAATACAAAT
TTGCGATTTGTAGCTGTCTAAATGGGCAGTTGGAAACTGACATGAATGTTGGCTTCGTGTGCCATGTTGACTATATCAGC
AAGCTTCACAACCTAAAAATAAACAACCTCAAATTAATCCAGTTAAAAGGTAAGAGATTGCAAAATTTGCTTTAAGATGT
TTTAAAATCTAAAAAAAATATTAATACACAAAAAATAAAAACAAAGATTCGCAATTAAAAAAACTGTAGGACAATAAAAA
GATTGTATCTTCCAAACAACATGATGAAATCTTAGCATACCAATGTCTTTTCCAACGTGGAATACCTACGAAGTTTGTTT
ACTCAATACAATACAATACAGGCTAAGCATATCTTAAAAGAATTACTTGCACATCGCTGGGCATCTTTATAAGATGGATT
ATTTATTTCTAAGCAGACTAACGGAAGGCGGGTGAAACCACTTATAATCATTGAGCACGCTGACTTTAAAGTGAATCCCT
ATTGTTAAAGTTAAACCGCGTGGTGATTTCTAAACACAAATACGCTATCATGAGGCGTAATTAGTAATTTAACACGAAGT
TTCGATTGGTCTAATTAATCACTAGCCGTTAGTTCCTATTTCCCAGTTTCGAAAGATAACTCTATGTTTTGATATCAAAT
TGTGCAACGAGTTAATTTGATTACGCACTGGGCAGGAAAATCTTTCACTTCCATAAGAGGAAACAAGGTGCAGTTTCAGT
TACCCAGTTTCGATCATAGCAAAACAAAAAATTTTTTTTAGACCTCGGGTACAACAGTACACTAAAAAAACTTGACACAA
AACTTTTTCTTTTTAGACCTCGGATAGATGGACAAAGGAAGATTCGGGATTATCAAGTCAATTCAAGGAGTATTTTTAAT
TCAATAGGAAAGAAGGGTGTTATACCTATTCGGGTAAGGTGGGGGTGCGGGTTATAAAAAGTCCCAAGAGTGGTTAAAAA
AAATACTAAATAAATTTTTTTTTACCAAAACTTCTTATCAGCAGTGTTTACCTCAGCTTTTAGCCTTTTTATGTTTTTAT
TATCTAATATCATACATCTAAATTATACGTTTTTCTTACACCAAAGTCCCAACAAACAAACGCGGCTAATTTTTTGGCAT
GAAAATATCTTGTTCGTCATTTTCAAACGGCTTTTTTTTATCCCCCCAAATCGGCTATAAAGTCCGAAAACAGGATTAAT
ATACAGAAGACTTCAGGGCTAAAATGCGTTAAGACTGTTGATCCAGCTAGTTGCCAAAAAAAATTATGCGTTATGTACGA
GTAGACAAAGTGACCTATTTCAAATTTAAGTGGCTTAAGTTATTTTGAAGGTTTATCAAAATCAAACTAATCATCAATGT
GACCCTCAATCTGAAATTCACTGTCAACGATATAAAAAGCCTCCAAAAATCAAGAATGCATCTAGGGTCATGTGCTTAAA
AGAAGTTTTTCGACAGTCACACAATTTTAATACCTTGCATATGCAAAACAAACAAACAAACAAACAAACAAACAAACAAA
CAAACAAACAAACAAACAAACAAACAAACAAACAAACAAACAACAACAACAACAACAACAACAACAGTGCTCATATCTTA
GGTGTATATAATTTTGTTAGAATAGTTAGCTATTTCAAATTGCTTTTTTTTAATTAAATAATGTTGTCATGGCAGTAACT
AACACATCGGACAGAAAAGAGAATTCTTGATAACAGACAGGAAGTAGATCCTCCATTACCAAAGATTACCAGTTTCGATT
TATTTAATTTTGCCATTTTTTTAATTATGGCTCGTCAGGGGTCAGATAGCCAAGGGATTAATGAACTATCCTTTCCTCTG
CGAACGCCTACAATCCTACAGTTTAAAAACAGGAAAATTTTTTAAAAAAAACTGTATTTTTTTGAAAATAAAAAAGCAAG
CTAAATAAATAGCTACGACAACAAGCCAAGCAAACATTATCCAACACAAAAGGGTTTAAAATCCCATATTAGGGATTAAA
TTGCAACTAAAAAAAGATTTTAAGCGAACAGGCTACTGACAAGCACAGTGAAGTCTACAATTCTAACAGTTTTTAGGAAA
GGTTCAGGGGTCAAATTTTGGAAGTTAACACAAAAAAAACATAAACAACCATTTCATATTTTGATACAAGTTTAGAAGGA
AATCAAGTTTACTAATAATCAAGGCATAGTGGTTAATCTATTGTGAAAACACAATAACAAAAATAAAAATGGTAAGGAAA
AAAATGTATATCAGGAGAAACAATTTCAGGAGATTTTAGAAGGAATCAATATTTTTCGTCCAAATTCTCGGTTATTTAGG
AAATTTTAGGAGTGTCTTAATTTTTCGGTTACTTAGGAATTCTTAGGTGTGACCACTTTGACTTTGTGACCACTTTTAAT
TTAACCTATTTTTTTTAATACTCAAGCCTATCAAAGCTGGCCTTCTATTAAGGTGGTCCTTATTAAAAAAAAATGTTATC
GAGGAAAAACCACTAGTGTGCTAAAAAAAATAATAGTTTCTAATGTTATTTTTTTTCACTGAAACTTTCAAGTTTCAGGG
TAGGTCGTTTCCACTCAAGAACAAAACAGGTCAAAATAAAGCAATAAAATAAATTGATCTTATCGGCCATTCTGCAAATT
CTCTGTTGATCAAAACGAATTTACACCAAAGAATTAGATCCCACAATTAGAAAATTAAAAATTAATTAGAATCGGTTTTG
TTTTCGTGTTAAGCCGGATTTCCACTCAAAAACAAAACGGATCAAAATGGACCAATAATAGATTGATCTTGTCGCTCATT
CTGCAAATTCCTTTTTTTCCTTGTCGATCAAAACGAATTTACTCTGAACAGTTAGATTGGAGGAATAAATTTAAGATCCG
ATCTGTCCTAGTTGGAGTAGATATCCACCCTGAAAGTTCCAAACCACAAAAGATCAACACGATAAATACACGGATACTAC
TATGCATTTTCGGTCGCTTAGCCGGTACTACCCCAATCCTCTCCGGTACCTGCCCGCAGACACATGGTATTAGTCTATTT
TTTTTTAAAAACACGACTTTCGAAAATGTTTTCAAAAGCACGGCTTTCAAAAAATGTTTTTCAAAATCATGGGTTTCAGA
CATGTTTTTAGAATTAGGGTAACCCATCGGTGGATTTAAAAAAATCAAATACTATTACAATCTTATTTACCTTAAAAGCT
CAGTTACCTTAAAAGCTCAGTTACCTGCGTCTAAAATACGCAAAAGTAAACGAGCACAACTTACCATTCGAGCTGCATCC
TCTAAATCGTCACAAGGTAGAATACGCAACCCACTAGTTGCAATCAGAGCTTTTGCATCGTCAACATTCGTTCCTACAGG
TTAAGAAAATTATACATATCTTTTCGGATTTCTCTCTCCCGACTTTTGTTGGCTATGCCAGATTAGACTGGTTGTCATTT
TAAAATTTCTTGACATATTTTCGAAAATTAGAATTTTAAGAAAAAAAAAGGCTGACAGGCTTACGTTAGACATTATTTGT
ACCGTGTTTTAGGGATTAAGAATTGAAGTTTTAACGTCCTGGGAATTCCATCCTAACGGTTGGCTGTCCTTCCACTCTGG
CTGTCACTAAGTTACATTACCAGCAGATATACGTACAGCTCTCACTTTCTTGCCTACTGCACAAGCCGGTTTGCGGTCTA
CTGACAGGGAAATCTATGGTGGTTAACCATTTTTAAATCTTCGCTACTTCTTTTTGCAATTCTAGTGCTGCTGTATATAA
GCCTTTCAGAAAATTGATACATACGAAGTAAATAGCCTTCCTCGAGGCCATTGATATCACGTCTATACCACGTCATATCA
CGACCAAACACCTCTCTTAAGGAATACCCATAATTTTTTTTTTACCCCAAAAAGTAGGTAAAAGTTGATCACTTGCAAAA
TAATTTTACTTTTTACTTTTAATCGCAAAAGATATGTCCCCTAAAAATATTCATTCTTGAAAATAGTTCATTTAAATTTA
GAATCAATTTTTAGCGAAGTATGCAGTTTACACGAGAACGGGTAACAATAACAAAATCATTTCTCTTTTCAATCCGGACA
GAATCCGCTCTAAAATATATTTGCGGATAACATTATTACCGGCCATAAGAAAATAATTCCGGAGCAAATCCAGTCGCAAA
GTGTAATATATTATATTTAATGTTGACAACGTAATTATTCTGATGTCAGACAAAATTTACTGAAAAACACTCTCCTACTT
GGAGACTACTGTGCACAAAGTAAAGCGTTCAACGAAAATTTTCACTCAGGAACGGAACTGAAAATTGCGGTTTATGTTGA
TTTTCCGTTCCGATCTAAACCAAAAGTTAAAAATCATTTAATTTTTTTTCCGGACAGGAATGGAAAAAACAAAACTAGCA
AAATAATCAAATCATTTGTGTTCCTTTTCCTATTCATTGTTCCTGACTGGTTTCCACTAATCTGGATCGGAACAAAACCA
ATCCGAACCTGTCTCGATGCAAACACGTGGAAACCAGACTCGAGTGGAAGGGTTTATGAAATTAACATCTGGCGCGAAAT
CTATCTATCTTTTAACAAGTGGCGGTACCAGGATATTGTCACGCAGAAAAAAATTATATTCCTACGTCGTTTAAAATGTA
AGTTTTTTTATAAAAAAATATTTCTGAGAACTTTGACAATTCCTATTATTACCACTTCAAAGGACTGTCAAGTAAACAAT
GTTGCTATCTCGGCGGGCGATTGTCATTGTTACTTTTGACCCGCGTATTTATGTATTTATTTTTTTTTAAACTTTTATAT
TTAGTTTAAGTTTTTTAATACCTAAAAACTGTTATCGGTTCGGTATTTCTTTTATTATACCCATTAGACTCGTTACATTA
AGTATTTCCAAGTTGGACAATAAAATGTTTTGATCCTATAAGTGAAATTGACAATTTGCACGCGTATTAAGAAGCTCGAT
TCTTAAATTAAAGATAATTAATTACTAAAACATTTAAAATCCAATTAGGAAGTAGCAATAATAGTAATAACATGCTTTAT
GTCGTGCTATATGGAATTTGATGGCCCTCAAAAAGCCCCTTGGTCATAATTGTCGGCCCACAGCTTCGTGTTGAGGTTGA
CAATAATGACCGAGGGCTTTTCCGCTGGCCATCAAAAATCCATATCGGCCTTCAAAATCATGTTATTGTTATATCAATGT
TTTTATTTCTGTGTTTTTTACAAAGACAAACCCATCATCATTAAATAATGGAGAAACTTTAGTGAAAGGTTTTTTCATGC
CAGATTTCCAACCTTAGCTTACTCTAACAAGGCTTTGATCAACTGTACTTGTAGAAAAATTTATTTTAGTTTATTCTACT
TTTTATATAAGAATAACACACGATTTTTATCAAAACCAGTGAAATCTAACCTGAAACTTTTCTTATTTTTTCAGCCTTTG
GAGGCCTAATTTATTCTTATTTTGTTATAACCCTTTTACTTATTTATAGAATTTTTTCTGATGAAAAATCGAACTAGAGG
AAATAACGATCACAAGCGAACGTTAACTTGAGAGAGAAGTTATTTCTGAATTGTTTATTAATTAGCATAAAAAATAATAT
GAAAACTTCTGAAATATTTTGCTGGTGTTCCAAATTATACCTCCATGAGCACGAACGTGCAGCTAGGTTATCTTAAAGAA
TCGAACGACACCAACTATCACGGGTTATAAATTATTAAAACAGTTTTGACGTTTTTTCTCATCTCTGTGACAAAGAGCTA
GCCTGTTTCAGGTCAAACTGCTGGACTTACTGGTAAAACTGTTCTTGCATATAACGAGTAATACCAAATAGATCGATTTT
GTGCCTAGCTGGAATATGGAAATGCAGCTACTCTCTTGTACTGCTTTTATATATGTATATACACACTTACCTTGTAGACG
CACCACTAGTGGCAATTGAAGGTTTAACGTCTTCGCTGCTTCAATAATCCCTTCTGCGATTACATCACATTTCATAATTC
CACCGAAAATGTTTACCAAAATAGCTTTCACCTAAAAAAAATAACCAGAAATTTTGTTTGGTTTATATTTAGAAATTTCG
AGCTCTGATTGGAAGGTTGTTTTGTCCCCAAATCAATATCTGTGATGGAAAAAAGAGAAAAATCGCACTAAATTAAGTTC
TGTTGCACAGGAAACTAATTTTTTTAAATGGAAGGTTAGCCTTATAATAATCTTTGTTTCTTCAAAGTCATAATATTTAG
TGTTTTAGATTTTAATTAATTTCACGTGTTGTATTTTGGTTTTAAGTGAAAATATCCTGGAATTGATTAAAAGTCTTTGT
TTGCAATCAATACAAAGTTACAAGTACAATGAGATAATGGAACTTCAGTCTGGAAATGTTTAGTTACAAAACAAAAACAA
AATTTGTAAAAGACGAACCATTTGCTATGCATATATTTACGTTCGGTTTACGTAGAGAGTCATTACGCATATAACGCATT
CCGCACCTTGTATATATTCTGTTGCTAGCCTGTGCTCTCTTTCTCCTTATTACGGGTGATATAGAATTTACAGAAGCAGT
TGTTGCTTTTAATAAGTGATATTAAAACACCTGTTTCTACAAATTGACCATGAATATTTTATTTGATTTTTTATTATTCA
AAAAACCTATCTACCTATTAACGAAGTAAAAATTACATAAACGTAAAAAATTTGTATTCATCAATATTTCTGTAACAATT
CATTATTGTTGTTGAAAATTGTTGAATCAGGACAAAACTATAAAAAGCATACTTTATGATCCGAACTAATCAGTTTGAAA
GCAGCTGTTACAGCCTCAGCTGTGGCACCTCCACCCACATCCAAAAAGTTAGCAGGCGACCCTCCATGTAGTTTGATAAT
ATCCATCGTAGCCATGGCGAGACCAGCACCGTTTACTAAACATAAAAAATAACATTGAACTGCAACTGCTCAATCCTTTG
CTGCCTACAGGAACCATATGACAACCACAGAGGTTAGCGGGTAATGTAAATGTAGTGTAGTGTTATGACATGAAAGGAGA
GAGAAGGGAAGTGTTTTGCGAAAATTGAGAAAATTGAGATCAAAGTTCCAAAAATTAAATTTTTTTTCCTGCAAGCATTG
CTGGTTGGTAGTTCAATTTAGCACAATACAACCAGACATGAATCCAGGCGATGCCCAGGTACATTAGACACAATGGCAGT
GTCACGCATGGAGAGTTTTTATTTCAAAGTTAACAATATCAAAGAACTCTAAACGAAATTCTCAACGCTGTTCTCAGACC
TTGGGAAGCACTGCGTTGGTGTCAAAATGGAAGCCTTCTTACACCCACACTAGTTGGGAAGAGAAAACTATGAAAAATAT
GAGTATAATATCATTTACAAATGCGTATGATAAAATTTTGATAACATTTATAAAGGCAGAAAATAATAATTAAAAATATT
CAGGTGTCCAGTTTTACTGATCTGACTGATAGCAAATTGTAGCCTGCAAATCCTATATTATAATACGCTTGTGTGAATGC
ACAGCACAAAAATCACGGGTCATTATCTTATGGCTCATGCATTGTGTCTCCAAAGCGTGGCGTTTCACTAAAATTTACTC
ATAAAATAAGCCACAGAACAAGAAAAAAGGGGGCCTAATTGTTATTTACGAAAATTTATTTTCACCCCCATTTCCATATC
TATATTCTGTCTGCGAAACATGCATGCTAAAATTCAGAATGTTATATTAGCAAGATTGGTCATGAGTAAGATAGGACAGG
CTGTAAAAAAATAATGCTAATTCTTCTGACTAAAACAAATTGGAAAGTCAATCCTTGACATATTTTATTCTGGAAAATGA
AATTACTTCTGACTGACCATTTAAAAACAAAATCCCTGAAATTTCCATGGCATAACTTTTTTGTGGCATTTTACCAATTC
CCCGCTTTTTATCACAACCTTTATAAAATTCCTCTGCTTACCTAAGCAACCGATTGAACCATCAAGACCAATGTAATTTA
AGTCATAATTTGTTGCCTCTACTTCACGTGGATCTTCTTGGGTCCAGTCTTTTAGAGAAGCAATGTTTTTGTGGCGAAAA
AGAGCATTGTCGTCAAAGGATAGTTTGCAGTCCATGCACATTACTAAAACAAAAGTCAATGCAGCTTTCGATTTTTCTGT
GCAGATAAAAAACTCAAGCAGGCACTTAAAAGTATTGAAGTCCTGTAGAAAGAAATTTCGTTTGGAAATGCAAAAGCAAG
TTCCTGTGAAATCATGAGCATTTAAGCCTGACTAAAATTGAAGTTTTGTCAAAGGTCAAAAGGAGTATATGTTATATTAT
TCAGCACATGAGTGTACTACCGTGTAAATAGGAAAGTAGAGTTTACCTTAAAGGAATTAAATTTAATGAATTTTTGCCTA
AATTAGTTCCTAAAAAAATTATTGGAAAACTTGCTATTTGTGAAATTCGCGAAAATTAATTCTTGCACAATTGGAATTTA
CTTTAAAGGATTTATACAAAGTTTTTCCTTCAGATTTAGCAATACAGATATGTGCATTTTCTACCTCAGCAGAATTAATT
TATAAAAATCTTGCGCAAGTTGGTATAAATTGAGAAAAAATAAAGTGTCTAAGTTCTAATTTAGAAAACTCACAAAATTT
AATAGTTGCTATTTTGCGAAAATTAGCTCTTTTAAAATTATTTTATTGTTTGCCGAACTTAGTTCTCGCAAATTAACTCC
TTTTATGTACTTGTCAAATGTAAGTTTTTCTTTCTAAAAATTTAATAATTTTTATTATTATATATTTTGTTATATTTTAA
TTTTGTGCTATATTTTACTTGTTGTATGGTTTGGATACATTGTTTCAGATGTTGGCATAAAACAAAAATGCATTAATTAT
CAGTGCAAAGACGATTTAGAATCCTGCACATACATACCATCTCCATTGTTGAGTTCAGTGAACGGATTAATTTCTAGTAA
CGTACAATCTTTTTCGATAAATAAGTTATATAGTTTTAAAAATATATCAGCAGCACTGTCTACACAACCAGCAGTAAACC
CAAGCCGATTGGCATACTCTACAGCTGTTTTTTTGTCAAAACCTTTAAAAACAAATAGCACATCAAATACTGAAATATAC
GTTTTTACAAGTACAACCAGCTCTATATAACACTATTCAATTACTTTCAATTCACATTTCTATTATTACGTTTTATGGTA
TTTAGTAAATAAAAGAAGTCTGATTTCTCGGTCATTATCACAGAAAGAGAATTATGTAAAAAATTGAATGTTCTTAACTT
GTTCTAAATTTTGGCACTGACAAAACATTCAATATATATTCTTTAATTATTTTTTTCTTATAAAAAAATACATACTTTAA
AAACTAAAACATGTTATGGCAAATGAACAAAAATTTTTACGTAATCACAAGTGGATATTTTATGAAACACAATGTTTCCA
CTTACCTTTAAAAATATCTATTGGCTGAGTAATTATTGCGTCCGGATTTTCACGAGCTACATCTTCGATGCTCATACCAC
CTTGAGAACTTGCAATTAACAGTGGGCCCTAAGAGGGTACCAATTGCAAAAATTTCAATGTTAATTATAATGACAAATCT
TGTTGGTTTGCAGTTGACAAGAGAGCCCGAACTTCTTATGTCCGTTTTTAGCATGAATGATGTCAACTAAACAAACATGT
TTCCTAAAATTTTCCTAATTGTCTAATGGTAACATTTACTACACCTTGTTTTCTTATGCCAACTTAATTATGACAAAACG
TTTTTTCACATACAGTATGATTTTTTATCAACAAAAATCAACATGCTGTTTTTACTGACAATTTTTTGTCGAAATGAAGT
ATTTTTATTCTAGGAGTAAACAATGATAAAAAATATTAGGTGTAACAACCGCGAATGTTTTTTCTTATCATGCTCTATGC
ACTTTTTTTCTCACTGGTGCATTCTCTTTGGAAACGAGATCCTTTTAACCTTAAAAACAATTTGTATCAAAAATGATAAT
TACAATTTTAAGGACCCTATTATATTCAGCAATTTTCTTTTGAACAATTCTTTTATTAAAAAGAAAAATCCAGACTGCCA
TTTTCACTAATTCCAACAATTAACATTATCACATACTACAATGTGAACTGTTTACATAAAAACAATTTTTGCATAAGCAC
TTAAAACACTCAATTGTTCAAAATACAATGATAGCACCAATCTAAGTACAAAGGAAATTTCCTTACATCATAAAATTCCA
AAAGAAAAAAAGACGGAATTCTTAAAGAAAAACTTCCTAAATATTCCGTGTTAATCACTAACTGAAAATTAGGCAATTTT
TCATTTATATTTTAAACAATTGATATCTAAATGAAATTTGACAAGAAATATTCGACAATGTCATTGAATTTATTGCAAAT
GTCATTACTTAGCACCTAATACCATTCAGGTCGTTTGAGAACAACATGTGAATAAAAACAATAAAATATAACACACAATT
GGTATGGAAATCGTTATTTAAATTCAAGCTGAGAATGGAGCTCTTTTTTCTTTAAATAACAAAAGCATTATACAGTGCAA
ACGGGAGGAGCACTTACAAAAAAAATGTGTCGATTATTTTGGAGGTTTCTAGATACAAGTATCAAATCCAATCACTTTAA
AATTTACACAAGTTTAATACAGCATCTGCACATCTAATAACTTCACTAAGATATGAAAACAACTTTCATTACCTTTGCCT
TTCTGTCAAGTGTAATTGCAAAGTAATATTCTCTTCGTGGATACAAACGCTCCACAATTAACACCTAATTAAAGAATAGT
AAAAGTTGTAAATTAAGAAAGTTTTTTTGTTATTTAAGAAGTAATATTTATAATAGAAGTAATATATAGAACTTTCTATC
ACCTACTAAAGCTACAGCAGCTTGACAACTTAAACAAATTAGAACAAATTATTGAATTTTGCCACATTTGTATTCTATTC
TGTGACATTCGCTATTGATATTAATGCTGAAACGTTGCATTTCACTAACATTTTTTTAATACGATTTAAGAAAACAAAGC
AACAACATGTGTATTTCTAAATTTTAAAAGTCCATTATGAACTATTAAACCAACATCTTTTTACAGTGTGTATTATGCTA
CCAAGGTGTTTTATATCCTGTTTAAACAAAAAAATAAATATACTTCTTCAGTTCCACCTTGAGGCTCCTTAACTTTGATG
GTTATTATAAAAATATTATATATAGGATGTGCCCCCTATTTTATACCTGAAAATAGTTTTTAGTAGAGCCTTGTTGATAT
AAAAAATAACCTTGTTAATTTTTATAAATATTCAAGGAGTTAGCAGTAAAAGTATCAATAATCTCATCTCTGTGTTTTTT
AACACGTTGTTTTTTATACAATGGAAAAGCAGTTTGATTCATTAGAAAAATATAAAATAGGTTAAGTCCTGATTGTTGAG
TGCTAGAAATCTTAGCTTTCACCATGAAGTGAATATACCATACCTCATTACAAGGCCTTCCACTATCACCTGTTTGTATT
GTGTATAAATTTTTGCCCAACATTTTAGAAGAAATATCTTCGACCTCTTCTGGCCTAAAATTAAAATAAACGAAATCTAC
ACGATTACCTAACTAGTTATAATGAATGTAATTACCATTGACAGTGGTTCTAATGCTATACCAGGATTTGTAATAACAAG
TTAAAAACTATTTCTCTTAAGTAAAACATTAAAACAAAGTTTATATATTTAGTCTTGGCAGTTTGACATTTTCATTACCT
AAAGCTTGAAAAAAAAATTGACACAACTGCTATCAATCACAACTAAACATGCACACCTTATTAACAGGTTATCTAATGCA
CATCAATAATACTGTACAATAAATAGATTTTGACCTGAAATTAATGGAAAACAAGTCAGATATTGCCGTATAATGTTTGC
TGAAATGATAAAACCTAAAACATTGTTCGTGAATTTAGTTTTAAATTTCCAGGCCTGTTTCACAGCTCTTTTATTTTATC
AGTTTGCAACATTAATTTTTTTGCTACTTTTCTACAATTTCAACAGCGTGGCCCTACGGCATAAGGGCCATAGTTATTAA
AATAATACATAATAAAGTAGCTAAAAATCAGCAATAAAATGTGCCCTTAGGTGTGTGTATTCAAAGTTGTAATTTATGGA
TGACCACCAAGTAAATTTTTCTTAGGACTTGTTCATCAATCATCACAAAACTTGTTTCAGAATTTATCCCTCTTTGTGGC
CACAACTTCTCAGAATCACAAAAGTTTATGTAAGCACTAAGCAATTGTTAATGCAAAATATTAAACAAAAGAAAAAAACA
TATCTTGCAGATGAATTTTTCGCAGACATGAAAAATTTAATTAGGAAGGCTGCAAAAGCAAGTAAAGGGGGCTAATATAG
TTTATAATCAACTCACGAATAAACAATCTTTACACCTCCTTTCAATCCTCCATCAAAATGACCTTTACCTCGACCACCTG
CAAGTACCTGTGCTTTAACAACAAAGTCATGCGTCTCTGAAAAAATGAAAGTACATCTTAATAGATGTATAAGTGATTAA
AATTTAGATCCAAATGTGACTGAAACAAAGTCATGGATGTTTTTACAATGTTACCCATTGTTTTTAAAACCAAGGCTTTT
CAGCCTAATTTTTTAAAAAATAGGTCTAGGTCTTCCTATTTTAGCCTAAAAAGTTTAACTTTGTATTTCATTAAAGGATT
CAAACTACTAAAATTTAGTTTGAGTTTGTGACTAAATTCTTGCTAATTTTTGCAGACTTTTCTTTGCTTCTTAGACAGCC
ATAATGTATGAGAATCCTGTTTCAGTGTTAACCAGCATTACAAAAAACAAGTCTGCAATTGGCAATAGTCTCTTTATTCC
ATTTTTAACAAAAAACAGAATTTTAAACCAATCAAGTTCAAATTTAATGAAAATAAATCGTACTCTAAACTTGTCATCAA
AATAAACTTTATTTTAAAAGAAACTGTGGAAATTTCATACTCAACTTCAACAAAATTGTCATTTTTAAGTAAAGACACAT
TTGACAACCGTATCAATTTTGAAAACCAATTTAATAAATGCAATAGGCAATTAAAATTGCACCCTTAAAGTTCTATTGAA
AATGATGAAAAGAGGGTACTATATCAAGTTTTCTTAGGGTTTTGCTTTTGGATCTGTCTTTTTATATTTTTTACTTAATT
TTTCTATGCTGTTACAGCAACAAAGGAATTTCCACAATTCTCTTACTGATAACAGTACATATTTAATTATAGCTAATATT
TTACAAAGCAAGCCAACCTGCATAAACAATAAGTCTCCAGTAGGGACCTCAACAAGAGTGAAAACACAACACTAACCAAT
TGAGTTGGCTACTTTGTAAGCCTCTTCAGGAGTTCTAGCCACACCACCTTTTGGAACATTTATCCCAGCTTCACGAAGCA
TATCAATTGCAATGTATTCGTGTACAGACAAGTGACGCCGTTGCTGATATTGTCCAGTTTTATTTGAACTAGCTTTATGT
GATGTAATCAAGGCACATGATGAAAAATTCTAAATAAAAAAAAAGTGAATTTATCAAATTTTTTGCTCGTACAATTTTAA
AGAGTCAAGTCATATTATTTTTTAAAAAGAAATCTTTTAAAGGTTAGGCCAGAAAAATATAGTCAGTTTGTTCATTCATG
ATTATAAAAAGCTATACAAAAGCGATTCATTCTCCAATGTTTATTATTTATTGTAAAAGTCTAAAGTACCTGAAATATAT
ACTACAAAAGAACTAGCTGATTATAGAAGGAAATTAAATAAAAATATAGTGTATGAAACACCAAACTATCAAAATGTTTT
CGCCATTTAAGTGTTTTTCTGAAATTTAGGAAAAATAAGGTTACAAACATTCCAGGGTAAAAGAATTTTATCTAAAAAAA
AATTGCCAATTCACGTAATATTACGTAAAATATTGTAAATTACTTGCATGCAGGATTTAAATCAACGCCAAAACAATAAT
TTTTAACAATATAAAATAGGATTTTCTTTCATGTTGCATAAAGATTTTTTGTCTTACTTTGCTCTTTTTTCTTCCAGTTG
AAAAAAATTTTTTATTTGGATCAGCCTCACACAATCACAAAAACGTATCTATATAAAAAGTTTCTTTTACTCCTGTGGTA
TTATTATTTGCAGTCAAATATTTAGCGTTTAATGCATATATAAGTGTATACCGTCTATATTTTGTGAATGTCTAAAGCAC
AAGTTTCTTGCCATCCCTCTTTGTTCTTCAACAGCAAGACTACAAGACTATGGTATCCTCAGCCTTGAGGCTAAGAGCTA
TCATAATATCACCAGCGCTTAAAATAACAGCCGGTCAACGGTCACTGACCGCCAAATTTTGTTAATTGACTGTCAGGATC
ACGTTACGAGCGGTCAGACTGACCCACGATCGATTCCTTGCTTCGCAAAAAAAAAAATTATATATCTACTATTAAGAATA
GATAATAATCTAAATATCTCGCTTCATATTTATTTACCATTGATTCATACACATTTTTTCATATAGACAATGGAGCAGCA
TTTTCAATCACACACCAAAAACACTTTAATCACTTCAATAATGTGCACCTAAAATGTCTTTCGTATATAGTAATTATTTA
TTATACTAAAAATCAAAGAAAAAAATGACTAAGTTCGGAATTTGAATGAAAAACATGCGCGTTTAAAAATGAATTATTTT
AAGAAATTGAACACGTTACATTAGGTAATAACACCTGTTGTTCTTTTCGAATGTTATTTATCATGTTTCCAGATGAATTC
ATTAGGTTGTATATCACAGAAGTTGCCTGTGGCATGCTTCGAAAATGCCTGTCACTGGCACAGCTACACATGAACCAAAA
CTGTACAGGAGACTCAATTGTTAGAGTCTTCGCAGAACATCTTTTCTCAGAAAACTGAGGGCAGGGCTGACTTATTGCCT
GCTGTGTCGTGTGGGAGACAGAACTTCTGGACTTCTTTTTAATACGATACACTTTTTTTTTATTATTATTACTAAACATA
TTTTATTTCTCTTTCCCCTTTTAAAAAGATTATTTAAACTTTATTCAACATGTTTTTTCTTTGGTCACAGAACATTCATC
CGAACATTCGTCCGAAAGCTGTACTAAGGTACAGGACACCTAACCTCTCCCATGTTCTGGTTATATTTAACTTGCATGGG
TGCGCACTCTTCTCGCAGTATTCTCTGTGACTATGAAGGTCAGACTGACTGGTGGCATAGTTCCAAATGGTCTTCAGTCT
TTCGTTCGAGTCTCAGTGTAATGCACCAGCCGAGCATAAGAGTGTAAGCATGAAGGAAAGGGGCTGACTTTAATGTTCTC
TATACCTCATGTTCTTCATAATAACACCGATCGTTTTTGATCGTGGCATCTATATTAAAATACCTGTATACGTCTGTCTG
TCTGTTACGCAAAATGGTAGATTAGCTGCGCAACTAGGGTATCTTCATATTTTACGTCGGCAATTACGTCGCCAGTGCCG
AATGCGACACAAACATGTGCAACCTAGTTCCCAGGCAGCTTGCTTTTATGAGCACTAGGGAAGCAAAGTTGACTAATTAT
CGTTCATTGTGTATTCACTTAACGAAGTACACTAACGGGAAGGTAGGTTAATGGGAATTGTACTTCATCAGGGAGGCATA
AGATTAATTTAAAATGTCAGAGTGGAATAAATATCAAATTTCGTGAATCACATATATTTTTGCTCGACGAAAAATATTTG
ACCGGCCATTATATTTAAATTTTTTTAAATATAATGCTGGAAAATCCTAGTTCTTTAAAATTGGGCTGAACATTAAAATA
TGACCTGTTAGCTGCGATTACAATGCTCTAGTTAAGGAAACGGTAACCCCCTTCAGGGTCATTTTTTTTTTAATTTTTAT
TCTTTAGCATAATTTCCTGATATTTTTTAAAAAAGAATCAAAAATATTTATTGTTAAGAGTGGTAAAATGAAGAAAAATC
TTCTTTATCTTTTAGTGTTCTCAATAGTGTGCTCAAAGTTTAAAATTCCTTAAATATATTTAATCTGTATAATAATTAAA
GAGAGTTATGCAGAACGAATAAAAAATTGCCTCCCTAAATTACATAGGAAACATTTACACTTTAATAATCTATACAAATA
TATTATTATTTATCATCTATACCTTTTTAATTTATTTCTTTATTTTTTTCGTTTTTATCCTGTTATGTTATGTTATCCTG
TTGTCTGTTTAACAATAACTAGACCCAAAGTTCTGCACAAAACTATGTTTTTTTTAACGCAGAAAGTTTAAAAATAGATA
AATCTGTCATAAAACAGCTATTGTGACACAAAATATGCTATATTTTTGGAACCACGTGTTGTTTTGAGTAAAAAAAGCAA
AGTTTTATGGAGCTGAATAAGAGCTTCGCAATGATATTTTTTCAATGAACAAAAACTTTACTGAGGGGAGTTCATCATCA
TTCTAGAGATAATTTATTTGGCTTTCAGAATATATATATTTGCTAGGGTTAATATAGTGAGCAGATGGGATATTTTAAAT
ATACTAAGTATGTGTCTCAGGGGTTACCGTATCCTTAACATGAATGCATGATGCTTAAGATCTACAACCATATCAATTTT
ACCCATACCGAGAACAGACAGCCTAAACATCACTGGGGTAGGTCACAGATGAGAAAAGTTTTGGAACGGTAAGGGTATGA
CATTTTAATCTATTGCTATCTTTGTAATCATTTATTAAATACAAAAGAAACCAATCATCACCATGTGTGCTCTCCTCTAC
AGATCCTCTTTGTCTGTTTGCTTTACCAAGTTACCCAATGTCCTGTCTGCTTTTTAAGCAATAGAAAAAGATACATGGTA
ATGTTTGCAGGTATTACATCTATTTTATTCATAACATGTGCTAATGGTAAATAATTTCAGTGGATCTCACTTTGACATAA
ACACATCATGGAATTGAGACGTAAATCATGAACGAGGACGTTTTAGCCAATTTCTTTTTTGCTTGACCCTGCCCAAACGT
CCCCTTCTTACTGACATATTTGCATAGTTGTTTTAAGAGGGATGGCTTATAGTCGAAATCATAAAGTTATGTGGTGAGCG
GGGTTGCCAGACCATCGCTAGAGCCATTTCAGCAATCCTTTTTATCATCATTGTAATGAATGACAGCAGAGTAAACACAC
ATTTCAATGGTTTCCCTACCAACAAAAGTGGCTTTTTGTGCCCGAGTCCATATAATACTGTTTAGCACCTCATTAGCATT
TTGCGTTTTCCCATGCATGCATCTCCAATAATTCATGAGACATTAGATCTTTGAATATTGGTTGGAGCAAGTTCTTTATA
AATACAGGTGTTGTGTTGGAAGGTTTGTACCTTCTAATCACCTTTTGACCAATACTTACACAAGCTACTATTATCATGGG
GACAGAACTGGTCACATGTCGCAAAATCATCAAAACCTGTTAAATGGAAAGGTATGGCATGGAAGGGAAATTGGAAGATG
GCACAATGTATGGGCTGTTGGATCTGGCCGGGAGTTGTCTAGTAGAGTGCAGGCCCCAATTGGGTCTCCATAGCTCAAAA
TAAGCATTAAATACTCTAGGACTCTCCATCTAAGACATGGCCCCTCCTGGAAATAATAGACAGGGTATATCCCTCGATAT
TTGTGAGGCAGCCATGTAAAATATGCTCATCTATCTTTACCTGATAAAGGAGTTTTAGTACACCCTTGTGAGATTTCACA
AGGTTGCGTAAACGTGTTCCAAGGTGTTTCTGGACATGACCAACACATTCCAGTTTAATTGGTGTAATACTATGCTCCTC
GAAGGATTAGACTTAATCACATCCCTAAATATTCCTTATAAATTGTATAATAACAGAACGAATATATATGTCAATAGCAC
GCGTAGACTCCATTGCGCTTAATGATTTATCATGGTTATGTGACATTGATGTTCAAGGTTTCAAATTTGCCAGATTATCG
CTTAAAGCCATTTGTGTGAGATAATTATGCAATAAAAAAAGACGATATGTGGTACAAGATTGCAGAAGTAAGAGCTTAGC
CAAAAATTTACATAAAATATATGAAAACTTAGGCATGTGAATGTTCTTGCCAGCTTAGATTTTGAACATGCCATGTCTTA
CACATCTTTTTTTTTGCAATCCTAATTTTTAAAAGTAAAAGACCCCTGTGCTTAAAGCTGTACCTTCTACTTTAAAAAAC
GTAATCGAAATCAACTCATAACATTGTACTAATTTACGAAAAAAAAATTATTTTATACTTATTTTGATTTTTTCGCAAGA
TATTCGTCGTTAAAGTTGTAAAATATTAGCTGGAGAAGATTCTTTGTACCAGTCTCCTTATTGTGTCCGATTGTTGTTTT
GTTTTTTAACGTTTGTAACTGGTGTTGAGGATGAGTTTGTAACATGAATATACTGAAGATAAGTAAACACTTGTTTTTTA
CTTCCCTTTTCTTAGTTTCGAAGTTTCGGCCAGTAAAAGTCTACAAAATCTGGCAGTGAATCAGACTGCAGCTGTGAAAG
CTGTTATGAGGATAAGAATGGAAGTAAAAGCAATAGCTTAGTAGTGAACAGTGGCTTTTTCGCTATTCCGATGCCCTGAG
AACGAGATTGGCTCTTTCCGACTTGTGTAGAGACTTACAGAAATGCCCACAGAGATGGGTCGCTGCGCCAGGAAGTATAT
TTTAAAGTAAAAAAGAAGCTATTTAGAGTTATCAGAGCAAACCATGGTAGGCGAAATTTTACCCTCTTACCCCCTATACC
CCCATTAAATGCCGTGCCGCGGCCCCTAAGAGTTTTTGTTGGTTAAAAGAGTTAGACTCGGAAAGTGATTTTAACTTAAA
TTAGTAGAAAACTTCACTCTATGGCTAGACTATTAGCAGCGTTAACAATCACGACCATGCAAAAGTTAACATAGAGAGGA
CGGGTGCAAGCTAAAACACAACCCTGGGCTCATTATAATAACAATTCAAGCAACCTCGATTCCAAGGGCCTATAGTGTTC
TTTGATATGAGAATGAAACGTGACACAAAAAATAAATTAAAACAGATTATTAAAAGAAAGAAAGAAAAAAAGAAAAAGAA
AGAAGAAACAACAACGCGCATAGGACAAAATAAAATCCCACAAATACCTGCAGTGTACCACAATGATTGAAAAGTCTTAG
GCACTCTGTAGAAGAGTGAGCACCTATACCAGAATTTGCACATGGCCTAGTGCAAAAGACAAGAATTGCCAAAGCCTTTT
TTGCCAAAATTGATCAAACATTCTAGTGATCAAAACTAGACTTTGAAAGGGTATCGACTCTGTTAAATGAGTACACATAG
CTCATTGTTTCTTGCCTGTTGGAAGACTGGCAAAGGAATGCATTTCAGCGCTACTTCTATTATTCTTATTGCAAAAAGGC
ATAGCACAAAAACACATTTTTTAATTATTAACAAAATTAGGAGCAACTATAGAATACCCCCCATAAAAAAATTAAAACTA
TGTAACTCAACAACGCATCTACTCAGCAATACAGCAACGTAGATGCTCAGCTACTCAGCAACACAGCTACTCAGCAATAC
AGCAACGTGGATACTCAACTACGCAGCAACTTAGCTATGCAGCAACTCAGCTACGCAGCAACTCAGCTACGCAGCAATGC
AGCTACTCAGAAAAATATCTGAAAATGGTTTTAGATAGTAAGAGGGATCGGAGCAAAAGCTTCATTTTTAAAATTAAACC
AGTTTAAAAAAACATTATATAACATTATATAAATGTTTTCTAATAACTAAAAATATTAATTAAATAAGGAAACTATTTAA
AGAACGAAAAATTTATCATTAGGAATGTATACACTGTGAGGCTAAACTATAGAATCATGAAAGCAAAGTCGTTATATTGC
GAAATGTTTAGTGTAACAAACCAACTTGGTATGTTTGTTGATATTTTACTTTAGTTTAACTGTCCAACTGTGTGCTAATC
TAGAAATAGTGAACTTCCGTAGCTGCGTGGGTTGCTGCTGCTATATTTGTTAGTTTATTTTTTTATTATTGCGTTGCTGC
TTTGCAGACTTTTATAGTCTTAATTTTTTACGAGGGTATTCTATAGTTTAGTCCAAAATTAATCTTGGTTGCAATAATTT
ACTCTGTTTAGGGGGCATTTTTTCGTCATCCGGGAGATGACCTCAAAACTGGGAAGAGGGTGCTGATAAGCCGGAAACGC
CTGCATATATAAGAGTGAGTTCGGGCAAATTTTTGAATTAAATTGACGGTTGGCCGCCGAAACCGCACGCACTTTTCCGA
ACACGCCCGAACTCGCTCGGAACATTCCCACAATACAACACCTTGTAACATAAACATGGTGGGCGACATTTGAAAAAACG
CGCGTATCACAAAATGGCGGTTTTCGAGAGGGAAGCATGCTGTAAACACAAGAAAATGTGGCTTTATATTAGCTTTATTA
TTTTGATTTTTACTTAATAAATGTTAAAATACAAATTCTCAACATAGTATAAACAGAAGAAGAATAAGATAAACATTTTT
GAAGTGAGGTAAGCCTTAACAGTTAGTTATTTGATTACAGTAGAAGAAGCTAGCAATAACGCAAAATATAGCAGATGGAA
TGATTAACTACAGTGCACCTACCCTAACTGCTTTAGAAATGGTTGTTGCTGAAATACTTCTTCCAGAACATAAACAGTTG
CCCAAGGATCGTCCCAACCTTGCAGCCGCCATCTTGAGACATTCAGCCAACGGACATGGGTTCGTGGTAGCGATGCACGA
ATTTGGTAGAATATTGCAGGGGCGGACAATTGTCCGCCCCTACATACAATATTCTACCAAATTCGCCGCCTCCTGAAGAA
ATGGCTCTATCGGACATTTTTCCAATTAGAATAGGTTCCCCAACCTCGTCCCCAGAGCATCTTGTATCTTTTCTGACCCC
GGGACAGCGATACAAACATGGTCCTGGAGAAGGCTGGTCGCGCAATGTCACATAATTATTGCGTCATACAAAACATTTTG
GCAAGGCAGCGAGTAGGAGAAAGCTGTTCGTTTTAAAATTAAAATAGCGGAGAAGCTGTATCAGTATCACCACCAGTAGG
GCGGGTAGTCTCAATTACTAATTTTAAAAAAACTAATTTTGATTGACAAAGTGTTCACAGGCTCAGAGAAACACTCGTGA
GCTTTTTGGGCCGAAATAGCAATCAAACGTAAGCGGCACTCTTAACTAGCTTTTCTTACGCGAATAATTTTATAAGGACA
GAAGCTTCAGGTTATTCCGAAAAATGAGAACAAAATAAGAACAGCTTTTAGGCTCAGGTCGTTGCTGTTGAATTAACATT
AATCAAGAACTCCCGGAGTCTGAATTATACATAATATAAGGGCAATCATAAAGTCATGACACCCCCAACCTCGTTTCAAG
GGCTCTTTTTCTCCTTCTGTGAATCTCGGTCGTCCAAAAGTGTCAGAAAGAGCCCTGGAAACGAGGTTGAAGACACCTCC
TCTTTCTCGCAGTCGTTTCTTTTCTCTCTAGCTTTATTTTTTATGAACACAATTTTGGAGCTCCATAGCAACAAAACACC
TGTTTTTCATAAACACGCAATGAACGTATGAACGAAATAAACCAGGCCGATAAAGTCTCGAAAAATTAAAAAAGATTGGC
CTAGCGCCAGATTTTACTGGTTTTATAAGAAAAAGGTGTAAATCCATTAGCTTATCTTATATATTCAACCTCGTGTCCAG
GGCATCTTGTATCATTACTGACAATGGGACGGCAATACGAACATGTTCGTTTTGCAGTACGGACATAAAAAAGGGGCAAC
AGGCGGTAGGGACGAAGTTGTATTTACTTACCTTACATATTTTTTGTGCTAAATAAAGCTACAATCTCGTTACCTGTTAA
CTTTAACTAGTTGATATTATTTTTTCATTGACTAGCTGTGAAGCTAATGCGTGTTTCCACAATGTTGAGCAATCGTCAGA
AGGTAGGAAGCGATCGAACGCTGCATCGATCAACGTCGTGGTGGGAAAGCAAATATGTTTTCATACAAGAAATTCATTTT
TTAGTTGCTTACTTTTTGCAACTAGAAGGGGTTAAACTGATAACGTTTTCACATTTTTTTATGTCAGTCTTGTTATCAGA
CCTTTAACGCTCAATACCTTTTTGTCATATTTGTCATAGTCTGTCTTCTTGCCAGAAAGCTCCTGTGTGAGTGTAGCTAC
TTTTCTTTGCAATGACTTATATTGAAATTTTTCGTTTATTTTCCATTATTGTTTTTTAACTTTGTGGCCTGTCCTTTATT
TACCGCATTTTGTCTTGCTACTGAAGTTACCATTCTCGTAACAAACAGACGTATACAGGTATTTGAATATAAATGATGCA
ACAACGTTTCATAACGAAAAGGTCTCGCTTGATTGTAACCTAACATTTTTTTTCTCTTCTTTTCCTTAACATTTCTAAAG
TTTCTTTCTTAATTATCGTATCTATATTTGATAAATATAAATTTTTGAAATGAGAGACACGATTTTAAGAAACATGAGGC
CGAGAGACTATATTTTTAATATCTAAAATTAAAAAAATTGGAAAAGTAAACTTATATAAATTTACCAGGTTTTTGCTGAT
AAGCATCACGACCAAACTCTTCCAAAGTATTAAGTTTCTTGACAATATAACACGCACTTTGCGTACTACAAATTATGGTT
TTTATTGAATTGTTTTATATTTGTATTAGTATTTTAAATTTAAACAATAAAAAAGGAATGAAATAAGGAATGGACAATAG
AATGAAATGGAAGAGTCAATTGTAAAACATTATTGGAGCTGAAAAATGAACCTTAGGAAAAACAGAAAGGAAAGGACAAA
ACACCGTTAACTTTCCAGATTATATACAATTGGAGTAGCAAGGAGTAGCGGTCACCCTGTTAAAGAAAACCTTGAAACAT
GCAAAAATGGTTAACACATTTTACAATATGTAACTTTTTTTCTAGTCTATATATTCCATTAACAAAATAACATTATACAG
AAATAAATTTCTTCACGTAAAAACACAATATTAAAAGTAGCTATGATACAAACAGAGAAACGAACGGATAACAAAGCGGA
CGAAAGATTCAATTCATTGGAATAAATTCTTGATAGATATTTGTGTGTATAATCTTGGTGATTTATTCTTATGGACGAAA
CAAATCACCATTTGTAATAAACATAAAAAACGCCTTGCTTTACACCCAAATATTAAATGGCGTGCAATATCCTCCCCTTT
TACAGCACTACAAAATGAAGCGTCACGCTGATGTGCATACTTTGCATCCACTGCCACAAGATGTTACGAGTTTGGAAGAA
AGAAATATACAGAAGCTTTATATTTATATATAAAATGGACAAATTATATAAAAAGTAGGAATAACTTAAAAAAGCTATAA
TTACGTTGATTTACAAGAAAAAGCACATAAAAAATTACGTGCACACATCGTATCATGCCTGTTGGAAGCTAAATTGTTTC
TAGTGGCAATGATACTTGGCTACCTAAATAGCCATCATGATTGACCCTTAGTGGAGGAAATTTTGCACAATGAACAGTCT
AGATTACCAGAAAGCAACGCAATTTATGTTAGGCAATGTTGAATGAATGATGGACTAATTATTGATTGATTGATTGATTG
AATGATTGATTGATACGTGATTACAGGCACTTTCAACTTCTACTCTCAAAATATTGGGAAAGTATAAAAGTATATTTTAG
ACAGGGTTCTTGGTACAGAATAGTCATGTTATTCAAAAAAAAAAATGAAAGTTGAAAAACATCCATATAATACGCCTTCA
AACACAACTACCAGCACTTAAGATGAAAAGTTTTTGACTGAAGATAAAAAAAGTCAAGCTAGGAAACTACAATAAAAAAT
ATAGATTTATATTACAAAACAAAGCCGACAAAATAAACGAACACAAAAAGTCTCCGGTGGCAAGTGCTTGTTCCAGATTT
TTTTGCTTTTAAGTTAGCATGAGATTTTAATATACTGATACGTTATTCAACAATAAAGTTTAGAACTCATGCCAAAAGCA
GCAAATAAGGTAACTAAAAATTGTAAAATTCTTCAGGTAATGTAAATATTTGGATTATGCATGTGTGAATGTCTGTATAA
AAACATGATCAGGTGAATCGCCCCTAGCAACTTTTTTTCTTACTGTACAACATAGGAATTATTACCATAAACTTGTCCAA
ACTACACATCTATCTATGTGAACTATTCCAATCTCGGGATCAGATGTCTTTTGAGCAGCTGTTTCTTCGTTTTTACGGTT
GTAGTTCAATCTGCGACGCAAAAACTCGTCAGTGGCTACCACTGTCTTGCTTTCATTTTTTTCTCGACATATTGTTGAGT
TTTGTCTGATGTTTTTATAATAACAACAAAATTACACTGCATACGATCAAAAATAGATTGCTTCCGAGCACTGGACTGTT
ATTCCCAGCATCAACTTGTAAATTCTGTTGACCTACGGGCTTGACAAATGTAATAACGCCGTTGGAGTCCAAGTCTGGCT
TCTCAGTTAAATCACGACGACATTCCCCATCAACACTGTTTATACACTTATCATCAGTTGTTTTGGTTGTTGTTGCAGTT
GTGCTCACTTCTTCACCACTTCCGCTTCCTTCTCCAGGTCCGGGTGTGGTCATACCACTACCACTACCACTACCACATTC
GCTACCACTACCCACACAGTTGTCGCACTCATCCCCTTGACATGGATTACAGTCATCATTGTTGAGGCATATTGGTTCCA
CGCCGGTTACATCTTTGATCCGGGTTATAATGTCTTGTAATTTAGCTGCTTGGTTGACAATGACAATATTAGCTTCATTC
GTGCTCAACTTCATTTCAGGATTATTAGAAAACAAATCATGCACAGAGTTTCCGACCACGGTAATATTATATCTAAACCA
CAATAAAAGATCGTTCAGGACAACAGGGAAAGAAGAAACGTTCCCGATGAAATGTGGTGGTGTCAGGCGACCTAGCAAAA
GTTCTGCTACTAGATAAGAGTTGATAAATCATTTTTCCCTTGTACACATCTATATTTACATACGTACATTATTTGTTGAT
GTTTGTTGGATTAAAGTACAAAAATAGGGAATTTTATGTACGCCCTATAGTACACAAAGATAGAATTTTATGTACGGCCT
ATAGTATTGACTCTTAAAAACCGTTTAAGTTGATGTGCGGGACGCATAATGTTAAAAAAAACGAAATAAACAGAATCAAT
TTTTGCATAAACTGCCTAATTACTGCGAAAATGGGTTTTGTAAATAAAGAAACAGTAAAAAAAAAAAAACATGCAACGTA
ATGACACAGCGGCAAAATGTGTGAAATGTGGCAATACTAGCGTACATTGAAAACTATTATGGTGTATTTAAACCATAAGG
ATTTGGAAGAAGGAACAATTTACGTGGACGTACTCGAAATAACTTTGGAATGTGTATGTTTAATAATTTTTTACATGCGT
TTTTATGTACAGAAATTTGTCAACCTCTTACTATTGTCACGTCGATGAGAATTGTTTCAGCTTACTATTGCTACACAATA
GTTTTCTCCCCCCTTAACGTAAAATAGGTTGGTCCCAAGATCATAAAATTATTAAAATTATTAATATAAATAAAAAAATA
CCCAGTAGTGTTTTCTCCATTCCAGCAATTTTGGTTGGTTTCTGTGGAGATACCCATGTCACACAGTTTCTTTGGCAAGA
GAACCCAGTAATCTTTTAAATCGTTCAATGCAGTCTTGGTTGATCTCAGAAGTCTAAAGTACGAAAGCATGTCTTGTGAA
TATTTTAAGTTTTAACACAAGATGGGAGTCCTATATAACTTTTGTTCAGGCTTGATATAACCTATGGTGTACTATGGCCA
AACTCACAAAAACTATAGTCGCGTCAGTAGTCTGAGGGTACAAGAAAGTTAAAACAATTTAACCTAGTTTCGATAACCAA
TAAATTACAAATTTGAATGATTTGAAACCTCTTCAACTATCATTACCCTAAGTGCTCATACCTGCAAGCGTAGTAGATAT
TAGTTTTTTCCCATTCGAAAAGACACTTGCGAGATAAAGTTTGCGTGGATTTTAAGTCTGAATGACTTTTTAAATTGTCA
CTAAGCGGCAACAGCAACGGTTAAAATTATAAGATTATAAAAAAAAAGTCAGCATTCTTAATTTACTTCATTGTCAGTTA
TCATTAGCACTAACATTATCTCCAACGTGATTGAGATCTAATATCTTGTATCTTACACATGAAAATCAGATCGCACTTAA
ATTTTCAGGAGTTTGGGTAGTTAGTCAAATTTCTATTGGTGATTGTATTGTTAATGATTTTCTACGACGACAGCTATTAA
AACATCTCTATAAAAATATTCGGGTTTTATAAAACTGAATTTTTAAAAGAAACAACCTACACTAACTTAACTTATTATGT
AATACGGTTCATTAACTTTTATTGTTTGTTCCTTTGTTTTTTTACTTACTCGAATGTTTATCAAAATAATGTGTCAATTA
TTCCCGCCTCCGAAAGATTTATTTCGTGTATCGTTTTATTTTGGAATAAGATTTGTAGCTAATAATAAACCATTTATCGC
TCTGCAGCCTCGTACAATAAATATGTTTTTCTTGTTCTGATATGTTTGTATCATAACCAGACAGAAGTAAGGTGCAACAT
CTACCACCTATTAATTCGCAGCAAAAAAATTTCGCCAATTTCTCGAATTTACATCTCATGTTAATGCAAACTTAAATTCC
CACATAAAAAGGTTTTTTATTTGCTTTTCGAAAATAAGCTAAAGTTTTACCATCTCATTAAACCCCGAAGAAGCCAGTCC
CCAACGTGTTGTACTTTTAAAAATGTTTAAATACGATTTTTTTCTCTTTCAACTTCATATCCATTTTTATAATATCCATT
TATATTTTATATCGCTAAAAAAAATGTATAACACTTTCCCCTCAACAATAAAATACATATTTCCTTTTTTTAATTTACTT
GTGGCGGCTAATTAAAACAATTGGTGGCGTCCAGCTAGCCTTGGCATGCTCTTTTATGCAGAGCATAGCAACGAAGTCAA
GTGATAGAAGAAATTGTCTCCTAATTAAAAATGACAAATGGAATGTCAAGCTATGATACAATTAAGACCACAACAGCATC
ACTTTCCGAAATAACAGGGATCTTCTCATCATTAGGAATTATAAAAAGGACTTTAAAATAATAACATCGGAAATGTCTCT
TGCAATATGTCATACACTAGAATAGATGGCTATTATTAAAATCCATACAGATGTATTGGAAACACAACATACATTAAGGG
ACTAAAATTATTTTTGTAAACTACACTGTTCTCTTTAAAATCAGGTTCCATTAACTACAAGCGAACATTTTGTTTGAATT
TATTTGACTTCTGTGGTTTGTTGTTTTTATTTTCTTTCTACCGGATTGATTGTGAATGTCTATTGTTTTTGACGCAAAAT
CGAAACATTACGTCACAACGAAATGTGGTCTATGGCCACAGATTTGAAAAAACTGGAAAATGATTTCATTTTTGCAGTGA
CTAATTTAAACTATTGAGAACTCAAAACTTCAAAAAAGTTTAAACGGTATGCATAGACTACGACGGGCCACAAACAATGT
ACATTAGAAAACTTGTGAAATAAAAAAAAACAGATTGAAACATATTGTTGTGTTGCCACCAGCACAGTAATAAAAAACCA
CACGTTTCCATGGCAAAAACAAGTTTTTATCTGCGGAGGAGATCAGAATCATTATTTACCAACCCCTGAGTTGCCTCAAA
AATCATTTGCTTAAATTGTTTGTTGTTTCTCCCTGTATCTATCAAATGGTAAATCAGATGTTTGCACATTTAAATAGAAT
TTTAAGCTTAACATGAACATGTAAAATCGCACAGTAGCCTCTAAGAGAAACTAAGATCTAAATATAAACAATGACGCAAT
AACTAAAACATAGTTATCAAAACAATTTCGACTGACATCGCAGGAGGTATACAGACCACAAAAGTTTAAACATTTTGTAG
CGACAACTATCTTTTTGTTTCAAACCTCTTACACACTCTAAAGTGAGGTTGTTTTCTTGACATATCCTGTTCATTATAAT
TCTATAAAAGATTTCATATTTAATATGAAATAGAAGAAACAAACGAAAATGTTTTGGCTTCCTTAACACTTTCACAAAGG
CAGGGTCAATTATTTTTTTTGTGATCAATTTAACTTTAACATCTACAAAATTGTAATCATTATTGAAACTACAGCTTTTT
TCTGATGATGAATGGGTCCTAAGATGTTCATTTCACAAAAAAGTAAACTGCCATTCACTGTCAGTTAATTTTGACACTGT
TAGATTATTAAAACAGATTTTGTGATAACCTATAATTAAGGTTTGATTCAAATAAAATTGAGACCAACAAGAATGCATTA
TCTGTTTTTCTAAAAATTTAGAAAGAACAGAAATTGGTGTGACATCGGCCTTTCTAATTCAATTTCTTTCACTTGCTATG
CTGTGGCTGTGTGCTATGAATCAATCCGAAATTTAAACAAATGTTTACAGACAGACAGACATATAAAATTCATTTTGTTT
TTTGCTATTCAGATTAAGAAAATATTTTTGTTTTTTGTTTGACTGAACAACATAATAAATAATATATTAACTTTCATGGA
TGACATCAATTAAAATAATGTGTGTCATCACAGCTTCAATTCTATAAAACCAGGGTGTGTCTAATGGCTCATGCCTGTAA
ATTTATTAAAAAGAAACCTTACCGCTAAACAATATAAAAATTATATTTATTTCTGTAATGGTGAACACATGTGTTTATAA
TGTGTGGTGGGATGGATAAACATGCTTGTATGTGAAAAGGCCAATATCAGTGTAATTTTTGAATCAATATTGGCTCGTCT
AATTAGTAATTTTGAAGAAAAATCATGTGAAATTTTAATTCTATTAGATTTGAGCTCCTCCTTTGAAAATATTATCACAT
GATAACCTATAACTTAACAACATTTCATTGTTAGTATATTTTTGTTTTCATTAACATTATGGGCTATCATAAAGTGTATC
AAGATATTTCTTATATTTTGGTAATGTACTTAACATTTAAAATATTTTTTGATATGATCAAGCCTTACGCCAAATTTTAA
AATGACAAAAGAGTTTCAAAAAGATTATACATACGTTTCAAATTCCCCGCGTTGTTCTTTTTTATTCTTGTCTTCCTCGG
ATATATAGGATAAAATTGAAGGTACATTTTTTGACTTAGTTGTTTTGGATGTATCCCCAAACATTTTGTTCAGTAGTTTA
TCATCAGTTTTTAATCCATCTATAGTATCACGGCTTTCAGCTGATCTGCGGTCACGATTGAAACCAATACTGTTATAGGA
TGCAAGCTTTCCACACCGCTCTTCCACCTACGGACAAACAAGACTCCATTGACAACAGTATATACATATATTTTTATGTT
TATAAATGACAGACAATCCTATTTGTATATCATCTTCTTGTTCATGTTTTTGCGACAAATAAAATAAAATAGGCATATAC
CTTTGTTGTAATATTGGGTTGATTTTCCTGAAATAACATGATTGCTTCAGATATTTTTAAGCCAAGTGGCTCGATAGCAG
CCTCAAAACTGAAAGGTCCCTCCAATTTGTCTGCTAAGGTAACCATGTTTCTTATAAAATCATTCCATTTTCCTTGAATC
ATCATGATATATGCAAAACAACCTTTTAAAACATTTACACAGTAGCTTGAACACGGTTTTGTGCTTTCTGAGACACCACT
ACATATAGAACACTGTGTCATTTTCATAAAAGCAATCGAACAACCATCGTGCACTGGAAGGTTGAAAAGCGTCTCGATGA
CCTCTTTACCAACTTTAAGGCCTTGTGTGAACACCCGTGAAGCTAAGAATGATCTCGAAACTTGAACTTGAATTTTCCGT
TGCATATCACCAAATGGTTTAACATAGTTTGTACTCTCCAGAATACAATTTTCATATTTTTTTGTGAATGACAACCATGG
TTTTGACACTACATACATCTTTTGGTTGAGAGTGGAAAAGAATGTGTCCACACTGGATTGTAAGTCAAGCTCACTACCAT
TTAAGTACATGTGAAATTTGGTATACAACAACTGAAAAACTGCTGTGTTGTTTACGTAATGCACACCATAAGTCTTTATA
AACATAGAGTCCTGGTTCTTCCGAGAGCTAGTAATCATTTTTCTGAACAATGCTAAAGTAAAAAATAAAAATAAAAACAA
TCTCATTTTGGGGGGGGGGGATTGGTTGCTTTATTTCTACAAAAAGGAATGAAAAGAAAAAATGAACGAAAAAAAAAATG
ACAAAATTACATGAGAAATAACTGCTATATTTTGTTACAAAATTATTAAGAGAAATTTCCTATACCACTAATCCGGAAGT
GTATCCAAACAAAAAACTGTTTTTTCATTTCCAGAAACTCTAAAATTCACTATAAGGTGCATTGACTTTTAACATAAATG
TTTGGTTAATAAGCACATGCTATCAAAAGCACCCCTCTCAAATATATGAATTACCATGTCTTTAAGTATTGTAGCAGCAA
GATCTACTTGAACAACGCTAAGTTGTCATATCAAAACTGTTTTTAATTTTCGCAAACTCTAAAATTCAATATAAAGTGAT
TCAACTTTTAAAATAAATGTTTAGTTAATAAGCATATGCTATCAAAAGCACCTTTAAACACATTTTTTTGAAAGAGTACT
TGTTAAAATTTTAGCATTGAAATGTCATATCTAAAAATGACTTTTTTATTGGGTGCCTCTTTTTTTGAACACTTTATGGA
TTATGAAACTATTAAATTGATTGAAAAAGAATTGTGATGATTAACCATATTGATGCAAAAAAATGCATACAATTGTATCA
AAAGTTGTATTTGGGCCCAAATATTTCCATAGGTTTATATTATTAAAGATTGGGTGTATTAGTTTAGGTCAATGCTCTTA
ATACTGATCTAATTAAATTTCAAACAAAAACAAAGGAAAACTTGTTTATCCAATAAAGTTTTATACAAACACACATTTTA
ACTAAGCACAAAGAAAGAATTTTACTGTCTCCTAGTTTTTGTAGCGGCAAAGATGTATTTAAACAACGTTAAATTGTCAT
ATCATTTAGCAGATTAAAAAGCTAAATAAAAATTCCTTTTCACAATTGAATGACCCCTTATCTACCCAGGGGGTTGGATT
AGAACAAATTAACTTTCTTAAAACTTTTAATTGCTTTTTTAAACCTTTCAAATTAGGAAGACTCCTAAATGATATTTACA
TATATAGGGAAAATAAATAAGCACAGGAGGAAAGACAGTGCAGAAACAGTTTTCTCTAATGTCATTATAAGCTCATCACA
GGGAAGGGTAGGAAATCCTGAAATCTATTTTAAATGCAATCCAATGATAAAAACATTTTATCACAAGAACACAGCGTCAT
GGCAAAAGGAAATAAATAATGATAAAAATCATAGAAAGAAATTTAAAGGCGCATATACATACCAATAAGCTTATCTTTAG
TGTGACCAAATGTTTCCAAAAGACCTTTTTGTAAAGGACTTGTGATAAATTTTCTTTTCTGCTCACTGCTTTTCACAAGG
TTTTTTTCAGCGTGAGCTTTACAACATGTTCTGCTTTTTCCACACACTTTTAGATTGCCCTCTAGAATAAGATGTAAAAA
CTGTTATAAAGAGTACATAGAGAAAAAAGATCCACAAATTTGTATACATAAATTAAATTTAAAATAGTTTTGCTGCAACC
TTATTTTGGATCGTCTTTAGAGTGATTTTATTTTTTCGTGTTAACAAGCAAACAAGGATGCATGAAATAACGATACCTTG
AATATGTACAATGAGCAAATAACTGAGGAAAAGCTGGTGACTAGTTTACTAAATTGTCATACTCCAACATTGTGATATTG
TACATAATCATACTGTAATATTTATATACTTCTTATAAGAAATAAATAGCTTATCAGTAAAATACTAAAACTTTCTTTGC
AATTATGTAATTTCAGTATCTAAAGAAATTTTGTAAAAAAAGGTTCGATAAAATGCAGTACTGAAAACGTTCTCAAAAAA
ACAATTTCTTATAAAAACGTGTATATATATATACATAAATTGCAAATCTTTAAAGTTACAAACATGCTTATGCATTCCGA
CAGGGAAAAAAGGAAGGACCACATAAGACAAAATGGCTATTAGTTTAATAGCACAGAAAAGGAATTGAAATATTGTTTTT
TGTTACTTTTAACTTCTTTTTTAGAGCAAGCTTTAATTATTTTAAAGTAAACTGTTGCTTATGTGTTTTGCCTATACGTG
CACATGTCCACTGTTCTAAACGCAAATCACAACATCAGGTCACATTTTATCTATAGTATGAACTGTTTGTTGATGTTTTG
CACACTCTTTATGTCTATTAACAATTAAGGCAAGTATAATATAATTATATATCCAATACATATAGCTAACTACATATGAC
ATTTTGTTTGTCACTTTTGTCAAAAAACATAACAATTGATAAATTATTTTCCAAATAATGTGTAAACTTGGTTTAAAGTG
TGCAGCACAATACAGCAACTTTTAAAACAAAACTGGAAATTTGGTTGAGCATGAAGGCTCACTTGATGAATAATTTAATA
AATGTGCCATACCATTATGGCTACGTATATAACAGATCAGGTATATATAGCCAGATACTTCTTAAATACCCTTATTTGAC
TTCCATAAACATATATCTCTTTTATAACATATTTCCCAGGTAGAATAGTTTTCACTTGTAAACAAATACAATGTGATGAA
AACAATTAAATGAACAACCTATTTACCTGTTTGCTGTATAGTAAAAATATCTTCTTCTAGGAAGCCAGCGCTTCTGTATG
TTCTGCGAGCAGTATCACATGTTAAAAACGTTGAAGTATCAGTGTTATTGGTCTTGTCACGAAGAACGTTACTGTATGTA
TACGACGCAGCCAACACGAAAGACAGTATAAATGTGGCGAACTTCATTTTTACCACGTTATTCTTTTTATTAAATATATT
TACTAGAAAATGTAACTGTTTTATAAAAAATAAATACTCTGTCTCCACTTGTTATGAAATAATATAACAAATTTACGATT
TATTTAAAAATCAAACTATGGTGCGTGTACTTTTTCTTCTCTTGTGTTGTCTATTCATCCAACAGAGGACCATAAAAAAC
TTATTTAATTCTATACTTGTGAAACGGGGGTAATCACGTGTTGATCTTATTAATTATTTATAACAACATATAAAATTTGC
TTTACTTCGAAAGTAAACCAATGTTTGAGTAAGTAAAAAGAATTTTAAATAATAAAAAGGCGCAAAATAATTATTTTCAT
CTTCATTGACAGAAAAACAAACAAAGTTTAAATATCAAAATTACCCCCTGTCAACATACGAAACTACAACAATAGAGCGC
TTTATAATAATCGTTGTGAAGACCCGGGAAATAGTCGATTAAAGATGGCGCGCTGTGGGGATCGAAATGACGTGTTTAGT
GAAAAATTCAGCACGAAAAAACGTCATTTTCATGTGTTCCCACACCTAAAAGTAAATTGTAGTTATTCTAACAAAAAATT
TACTGACATTCTCACCTTGTATAATCACCAAACATATATAAAGTTGGTCAGAAACGACTGACAAAATCGTGTTTTTAAAA
CACAGGTTATCAATTATCCCTCGATTAATTACAGGTCATTTCTATAAAAAGCCTTTTTAAAAATGTGTAAATTTTCTAAC
CTTTCCTTTTTTGTTTATACATATTTTGTGAGAAGTGTTACTTAAAGAATGCAAACAATTTATAGGGAGTCATTATAACT
CACCCTCAATTCTCAAAAGATTTTAGTCGTTATTTCTTTGATTTTCAACTCTGAATGACTCACACAACTTTTTACAAACA
CAAGACCTCCCTTCAAATCCTAATGGGACACATAAGTGTATTAATAATGACAATTTGTGCCTTGTCAACCGTTAAAAATT
TTCCTCTTGTGTATGACACAAGTTTTATACGATGCAACTATATTATCATTACGTTTTATGTACTTAAAAATGTGTATGCC
TGCAAAAATTGACAATTATTTCAAACTACGCATGCCTTTTTAATATAAAGGCAAGAAGCATAGAAGAAGCACCCAACAGG
GTAAGAATATATAAGTAAAGACGGTTGCTATGGAGAGAGAGACTATTATAAAACTTTAAAGGAAAACAGTTTCCTGTAGT
GTTAGGGGTTTTTTAATTCCTCTATAGCGTAACTAATCGAACAAAAAAGCGGCTACCTTTTATGTTCTTACTTCTTGTAA
CAAGATCATGAAAATCCATTAGCTATTTCATAATTTTCAACAGGATTTACCCTTTCTGGTCACTTAAAATCTAGTAAGCC
TCGTTCTTAGGTTGGAGTTTGTTTTTTGTCAGTGGGGAAAAACAGACGACTAAATAGTTTTAAGAAGTTCGAAACAAGAG
TGGTTGGATTACTAAAACAACGCGCGGATTTGTATGACTCTGTTCCGGTGAACGGATGCTTTACGTCAATTACACTTTCA
CATGTTTGCATAAAAACACAATAACGAGCAAAACAATATTCATAAAAAAAGATAAAATAAATCTATGTTGTAGTCAAAAA
CAACATTAATACTATTAATTAATACGTATTGTTGTTTTTTAGTCAAGTTTAAACTATAAAGTGTTCTTTCAATTAGTATT
TCTCTATCAAAACCATTACGCTTAGCATCTTAATGATAAGAAGAAAACTGGTAACCCAGGCCCATAGTAAAGAAAATCGT
TTTAGGGGATGTGTGGATGGCTGATATAGTCTTTCCGAGGAATACCATGGTTAGCCCGGAGAAGTAGTTGCGAAATAGAC
TATTTAAATCACTTAAATAGGATGATGCGAGTTTTAGAAGTTCCTTACTTGTTTGGCGAAGATAGTCGTTCGTTACAAAC
TTAAAACAACCTAGCTAAACAGCATATCTTGCCAAATACTCTTAAAACGATATTAAATGAAAACATAGCAAGTAGGTATC
GGAATTATCTTGTGATTACGCATAATCTAAGATTTTTGATGCCAAAAATTTTCTTTTTGATATTTCTTGTTGATATTTTT
CCCGTGTCATAATATGTTCTAATCTTAAACGCTAATGTTGGTATCACTCTATTTCCTCTGTAAAAAAAATCTGCCATTCC
ATTTTTTTTTTTTTTTTAACAATGAATATATCTTTTGTAGAAGACAATATTACCATTTGAGAAAACGTGAAAATCATGTT
TTCTTAACAATGAAGTTAGAAAAATACCAGAAATAGTTGAATTATCCCATAATCACGTGATTGTATATTTAGATATCGAT
TTCCATTCTTTCCAATGTTGCATTCCCTTTCATATTGAGATGTCATGTTTTATCATGTTTTATAGCGGAAGTTAACATAA
GTACAATTGCGCCTTTTAAATTGAGCACGAACGATAGATAGGGCTTAACAATTTCCGTCAGTTTGATAGCATGATAAGTG
TACACTTATGTGTCGAAGAAAACAACATCACATTTTCGTCACATCATTAGAAAGAAAAATGACCTGGGTAGGAAGAGGTT
GAAATATTTTTCCCTATTTTTTATTAGAAGTACTTTATACCATGCCTGGACTTGCTTGAAAACTTTGTGTAATAATAGCT
GAACATATTTCGAAGAAAAAAAAAGTCTTGCCATTTTGTTTTCTTAATTATAATTTTTGTCGGTTTTCTCTCACTAAAGT
TCTTGTTTTTTTCAACTTCATCCCTAGGGCGTCTGTATCTTTTCTGACATCGGAGCGGCGATCTCGCCGTCCTAACATAA
AGAAGAGACAACAAGCACTGGGAACGAGGTTGGAGTATTTCAAAATTCATTGATACATTTTCTATTTTTTTTGCCTCGGA
TTTTGCTAAAATATAATTGAAAAAGTAAAGCGTAGAATGGTTTCATGCTTTACAATTTTATTTTTTACGGGTTCTTTTTA
TATTTATTACTTCTTCTTAATGGTCATATCATGTGTTTCTTGGGATATTTTAGACTGCAAAATGGTCGGATTAATCCAAA
CGAATTCAATAAAAAATTCATTGTTATCAACAGGAAACTGACAGTTTACCACATATGGTTCTCGTCAAATTATTTTTTAA
AAAAAGTTTAATATTACATTTGTGTTTTAGAAATACCCTTTCAGAATCATTTGTCGTATTTTACTGATTGGATATCGCTA
GTGAATGCACGCACTTTTTGTGCCATCACGTTTCTACAAAGAATATTTTTTTAGTTTCTACTCTGCGAAAAGAACACGAC
GCAAGCTTTCCCTGGCTTCATGAAAAAAACGCTCTACGTAAAACGTACAGATCTTAGAGACATTTCACTTTACACTCAAG
TTGCTATTTGCAAAATACGCCAACAATTAAGTAGTAAAAGGATTTAAGATATAAATGTATTGAACAGAATTGATTTAGTA
TGGATTTATGCATTAAAATAACCAAATTTATGATGTTGTATGAAATACTGGATTAGTTCGTGGTATAGACAGAAACCGCA
AATTTTCGAAAAAGAAGAATGAAATTTTTTCAGGTCAAATTTTCATCCGACATTTTTCATCGAAAGAAGTGTACTAGAAA
CTTTTGGAATCACAAACGAAGGTGACAACGTGCGTGATGACAAAGAAACTCTGAAAGGAGTTGCACTTAAAATTCATAAA
AAAATTACGAACCGATAATCTGAAAAAAAGAAAAGGGAAAAAAGAGAACCCAAAAGAGAAAAAAGCAAAGAAGGGAGAGA
AGAGATTGAAATGATTCCTTGGTTGCCGTGTATCGTAGCGTGAGGGCGAGTCTTTTACCCCTAAAATTGGCATATGATCT
CCATTGATTTCTTGTGGTTGTATTAGATGTGAAATTTGACTTAAAATATTTAATTTAAAGTCTGATACATCTATGCGAAA
CATCTCTTTGAAACCAGCACGACCTTCAATTTCGAGCTCTTTTATGATGTTGGTAAAATCACCTTTCTTCTTTCTGCATT
TGATCCGGCCTCTTGTTTGACCACGAGTCAGTTCATCATCTGAGTCAACCAATTCGTTTAAAACGATCAAAAGAGCGAGA
GATGTTTTCTCGTCCATTTTAAAATTTCAATTGAATAAACTTTTAAATGGTGAATGGGATGTTTGGATAAAGCTCCCATA
AACAACGATGTCATACAAAATTCAATTCAACATAAAAAAAAATGTTGAATTGGTTTTTGGATCATTTTTTATTCTATATA
GCTAGTACGGTCTAGTCCTTTTCTTTTAAACGTTTTGATCAAAGCAAATAAAAAATATGACACATTACATTCGCATCACA
TTTAAATTAGTAGAAACGCTCATTTAATAATATTGCCGCCATTATTACCGATAAGGAATATGTATTAACGTTAATGCATT
AGAAAAACACGTGACATTTAAGGTGTAATACGCGTAGATTATATTTTTTTGAATATCAATTATGAAATGTTTTAGTCGTA
TAAGTGCGGCATGTTTGAAAGATCTTGTGGTTTTTAATTTGCACATTGAAATTGGTAGTTGTCGCAGAGTCCTGATGTAA
AAGAGATTAACGAAAAAAAGGCGTCAAAACAAAGTCGACTGGCAAAAGAACTGCTTTTAATGTCATTTCCCAATCTTTTC
TCAGGGTTTCAGCATTGTTTCCAGAGATTTTTGCCTTTTTGATACGAGAGGCGACTGTGTGAAAAGGCAAAAATCCCTGG
CAACGAGAACAGCCTTTTCTGCTATTTTTGTTAGTGACTGGTTTCTTAATATTTATTTTACTGTAGTTTCACACTATTTC
AACCTCGACTCCAGTGATTGTTGTCTCTTTTTGTATATCTGACCTCGAGACAAACATCTGTCGATAAGCGCAGCACTGGC
GTGAGATAAAAGAAAATCCCTGAGGAAGAGGTTGGCATTCACTATGTGAAAATGAAACCAAATAAATACATTTCAATTAC
ATTGCGCTCTATGACAGAAGGTGCATCATGCGAGAACGTAAAAAAACAACATAAAAAATACATAACTGGTAAATTTTAGT
GTCAACCCGGTATATGGTGGACTGTACTAACACACCCTCGCCCCAAGAATATCTTGGGCCCTCGGCTGTTTTTTACGGTG
GGGGCAATTCAATTATTCAAAGAAAGAAATATGCTCTAAAGACTACGTTGGTACTGTCAACCACTTTGACTAAAAATACA
GTTGTTCTCCAGGAGCTAATATTGGAGTGCATTTGCTTTTTTCAGCAGAAACCAACGATGGTTAAATAATTATTTGTTCA
TCATTTGTCCAAAGTGATGATTCCCCTTCAGCAGTGACTGGTTAGTGCCCAGTGTTTGCACAAAAGGAAAGAAAATAACG
ATTAGATATATCTATAAAGTTTAACGTTTATGTGTCGAACTGTTCTTTAACACAGAAAAAAAATGTGATTTTTATGCAAA
TTCTTTTGTAATGTTTAGAACACTAATTTTCGCGGACGACAAAGACGATGTAGTCACGACGAAATATATGTTCACAAATA
ACATCAAAACCAATTTTTTCATTGTCATACAATTCTGTTGTTTTCTACTTCCATCTGGAACATATGGCACTAATTAGCAA
CCTACAACAGTTGAACCCAGACCCCTTTATCAATTTGTTAACAATTATTGTCGCATCTGCTGTCTATTGCTTTAAATGCA
AAATCTTATGTGGAGAAAATGTGCGAGAATTTCTCGGGTATTAGTCAAATTCGCGAAGGTTAATGTTCCCGACATTTTCC
AATAAAATCGATTCGCCAAAGTTTATGTTCGCGCAAATTCTACTAATTTATGATGAGAAAAAAAGAGTTATACGATGAGA
ACCAGTAATGAGTGACAAAAACTGAGCGACAATAAGAGACAACAGCTAAGCAAAATATGTAACTACAACTGAACAACAAT
GAGTGACAACGATACCACATAGGTGACAACGGAACCACAATGAGTGACAACGGAACCACAATGAATGACAACTGAACGAA
AATGAGTGACAACTGATCAACGATATGAGTGACAACACCAAAACGACGATAACTGATAACAACGATCCAATATGACGAGT
TCAAGTATCCCTTCTTTGCGAGGAACCTGGGCGACAGGTTCATTCCCAAAGTGCAGAATATCACAAAACCACTACTATTC
CTCCCTGACAAAAAAAATCTAGAAAGTCCTTCAGATACAGTTGAACATGAAGCTGTAGTGTGTAATGTTATAGCCGCCAT
TATGTATGAACACCAAACAAGTGTTCTTTTTAGAGGTTGCCAAATTTAAGTGCATCTGTGAAGGAATTTTGCGTTTTTGT
TCATTTCGCCAAATTTTCAGGGTACTTAATTCTTTAACAAATTTCCTTTTAAAATCACTTCCCTCGAAGTATTTTATAAC
GCTTTTCACTTACTGCCACTCGTTGCCACTCCTGCTGTGACTTGTTCTCATTATGTCTAGTCTGTGTCATTATAAAAAAT
GTGTCTCATCCGAGTTTAGCTTAAGAAATGATTACATAATTCCAGTTGTTTAAGACAAATTCCAAACTTCTTTGTTAAAA
ATCTCGCCCTACTCATGTCATTCAGGCCAGTTGAGGTAAATATTTTGGTTAGTGGCTTGCCTTTATCACGCTTTAGTGGG
TATAGTTTTTTAATGTAACTGTTAATAAACTGGCTAATCGAGGTGAAATATGTGCTTGTGCTTAATTAGGAAGCTTAACC
AATTACCTACCAGCCTCTGGCTATGTGGTATTGTCTATCATTTTGGAGAAGCTATATTTCAAAATATAGATCAGTTTAGA
TCAGTTTTTCTAAAAGTAGAATGAATTCCCTACAAGATCAAGTGGTTTAGGGCCGTCCTATCTAAATGCGATAACTTTCC
GGTAAAGAAAGTGTTAGAATCGCGATACGAAACATATGCATTAAAAATTCCAAATTTTTAACGCCTCCCATATACATAAT
TGTTTACAACACTTCAATTCATGATACGTTGCGGTAACAAACAACAGATATAAAATTTAATCCACCCTCGTTCCCCAGGG
ATTTTTGTTGTCTTCCCACATACCATGAAGGCAAAATCCCTGTAAACGAAGGTGAAATTCAATTCAATCGATTTGATTTT
ATAACCTGTTAGTGCTAACAAAAAGTGTTATGACTATGAGTATCTAAAAGCAATACTTTTGCGACACACCAGTAAACATT
ATAAAATCTGAGGCTTTGTCGGCGCATCCTGACAACAAAATCTTAACAAGGCATGTGAAAAGAAAAAAAAAGGAAAGTTG
TAGATAATTCCATGGGAACGCCATATCAGTGAGAAATTATGGTGCTAATCAGGATATTTTTACGGCCTATAAATATTAAA
TTTATTTTCTTATTTTTCTTTTATCTTTAGCATTTCAATATGTCTGCTGAGCAAGAGCTGCAAACCTACAAAAATCAATT
TAACGTCGAATTAGACGGTATTGAGTTTTTAAAAACGTACTACGATCCGTCGGATAAGCCGACGTACGAGATCAACACAC
AACATATGAACGACGCCATTGATGTATTAAAACGTCGTGCGGTTCACGGTGGTAGAGTATTAGAAATCGGATGCGGTCCG
AATATAATGAATAGCTTGGTAACATGTAGTTTCTTTGATGAAATTTATTTATCGGATTTTAATCTCGGAATGTTGAAACC
GGTATGATATAGTTTTATTTTCATTGTCTATAAATAGAGATATAATATAATTATACATAGAGATATCTTTTATTATATCT
CTATGGTTTGTATGAGTTTGAGTTATAAACGTTTTGGTGTGTTTCCCGCGGATATCCAATAGCAGTTTTCCGAACAAAAA
CATGCTTTTTGTGAGAAAAGTGCTTTTTCGTTTCAACATAATTATTCTGAACTTTTGGGCGAAACTCTTATTGATATATT
CCTAGCACAGAAGATCTGACCATGCAAACTGATGTAAAAATCATAATACAAATTACAATACAATATTTAAAAAACGACGT
GGACCAAATTCACCCCCCAGCGAGTATTTTAAATATTCTTCTTCTTTGTTGAGTGTAAAAAGGTTTAACAACCTCATTCC
TAGTTCCTGTGTAACACTGAAAAGAAAAGAAGCTTGGGGTTGAGGGTCTTGCAATTTCCCAAACGTAATGTTTACCGAGT
AGTAAATTGGATTTTTATAACTTTTCTTTTTATTACTACTAGTTAGAAGACTGGGTGAAAGGTAATGCGGTTGGTTTTGA
CAATTCGTATATGGTCAACTACATAGCGAAGAAGATGAATATTTCGCCGAATGAATTAGAGAAACAAACTCGACTGAAGA
TAAAAAAGGTACTCCGAAGTGACATCCACCTTGAACAACCCGTTCAAAGTGGACACTTTTTTGATGGAATTATCACGAGG
TTTTGTGTTGATTCGTGTTCACCCAATCTTCCATCATACAATAAAGCTATTAAAAATATCACCAATTGCTTAAAAAATGA
GGGATATTTTCTACAGATGGGATTTTTCGATCATGACAGTGAAGGACACACAAAGGTATTTATTTTTGTTAACTATTTTT
TGTGGGCCAACTAATGATAGATAAACATAATCAAGGAAACAAAAAAAAAAACGCCAAAAGAAATCGCTGTGATCTGCTGG
TCTGTGGTGTCATCGTATAGCGTTTCAATGTTATACGTCGCGCATGCCGGTGATTATAAGGTATAAAATATTCCTTTCAG
CTTTAAAGTGAACTATTCCTTTTTGCTTAGGCGCTTTGTTTGATTCAGCTGTTGCTGGGCTTGCTTGATTTCAGTAACTC
AAATAATTAATTAAAGTTAATTCACTATACCCACTTTTCAAAACCCTCATTCATAAGAATGTCAATACGAAAATGGGGAA
AGTTATTCTCAGTTAATATTTGTGCTAAAAATATTAACAATAAAATATATCTCTATAATAATAGCCGTCGTCTGTCTGTC
TCTGCGCAGACCCCCAGCCAAGTTAGAAAATGATGTTACGGAAACACGAATATCAAATGCGATATATTTTTATCCACTTT
GTTGCGACAGGTGAATTTGAAGGACGGGCGAGCCCGTGGATTTTCCACGGGCTAACGGACTAGTCTATATTATAATACAC
GTATACGTCTGTCCGTCCGTGTGTCTGTCACACAAAATGGTAGCTTAGCTGCGCAGGTAGCGAGACGCACGCAATGCGGT
ATAAAAAGGACGGGCAAATCCGTGGATTTTTCCAAGGGCTAACGACTAGTAGCAGTAATTTGTTGTATTAGACATGACCA
ATTTTCATTATTTCTTTTATGCGAAATTGAATCTAGTAAACCATGCAGATTAAAATCTGAGTTGCCATAAAAAACAGCAA
AAGAAAAACTTAAGTAAAACAAAATAGATATTAATATATTTCTATTAAATTCAGGGATACTGGGACATAGGATCTCTACG
CGTGGAAGACTTGAGACTAACAAAATCTCAAGTTCGACTGGCTGTAGAGGATGCTGGAATGAAGATTGTCGAATGGAAAG
AGCGTATCCATCAACAATCAACAGAATGCGATTTTAAAAACACTTCTTCCTATACTCTTCTTGCCCAAAGAGTGAAGTAG
ATCTTAGATTATGAATGTATTATTTATTTTTTAATTTTATTTTAATTTAAACAATCAACACTTTCCTTGTATTTATAATT
TTGTTTCAGCTAAGGTTAAATTTGCTCAAAATTAATTCTAAAACTTCGCTGACAACTTATGCTGAGAAGGTGCAGGCCTA
TATTTTTACTGTAGTTGTTGTCCAATTTTAAATCTTCCACAAGAACTTATCCGTAAAATTAAAAATGTCGGGAAACTGTT
CTTACTAAGATAGGATAGGCTGTATTCTGTATTGGAACCATTTTTGTGAAAAAGGAATTTTTTCGAATAATATAATTCAA
AAGATGAGAAGCGTAATCTCAAAATGAGCATTAATTACTTTAGCACTCCCCATCTAAGCCATGACCCCTGCTGGAAATAA
TAGACAGGGTATACCCCCCGAAATTTGTGAGGCCATCCATAAAATATGCACAGCTAAAGTATACCTGTGCTAAGTGCTTC
ACCCTGGTGTTTATCTGGTTTTAATGGCGGGTAGACAAGTTAATTAAATCTTCTACTTGCTTTGTCCACTAGTTAGTTAT
ACTAAACAAAACCACAACAACAGTTTAGTTTTGTACCAGCAGATCTGGAACTTGTCTTTTACTCAAGCATCTTTAACCCT
ATTCGGTCCGGAGTTTTTCGAACATACTATGACCGGGGGGGGCGGATTCCGCCCCCCCCCCCCCTCAATAACTTTTCATA
GGATTGTTCAAATTGAATCAAACTTGGCACACTTATAGTACGTCATAAAAGGAACAAAATGGTGTCAATAAATTTTTGCT
TACGTCAGCACATTTTCTGTGACGTCATCAGAAGCTTGAAAATTGTTAAAAATGCCACTATCTGCTTAAAATATAATTAC
TTTTGTTCTGGAGCGAATTTTTACATTCTGTTTGAAGTTTCTGAAAGCTAAATAAATTTTTTTTAACATATCTTCCGGTT
TTTACATGGATCGAATAAAAAATTGCCAAAAATTGCCCGAAAATCCGTTTTTTTTCCGATTTTCGGGTAAAAATCCGACA
AAATCGGGAAATCGGATTAGTCACGTGTCAAAATTATTTAAAATTATTCTTCTTGATGAAACAAAGTTGTGTTGCAAGTT
TCAAGTTCTAAGGATAATCCTAACAGGAGTTATTATATTTTCCCCATTATAAGGATTTCATAGAGATTTTAGGGGTAGTT
TCGAGTAATGGCCAATATCAAAGCCTCTGAAAGGTATGGGACCTAAAAATTTAGCATGCAGGTGTCTAATAGATAAATGT
TGAAACTCAGTAAGTATCATAGCTATATAAGAAAGCAATCAGGAGTTATTAAGAAAAAACCGTCAGGGAGGGGGGGGGCG
AAATCCGCCCCCCCCCCCGGACCGAATAGGGTTAAATTTCAATTTAGCGGTGTTCGCGGTTGTTAATCTCCTCCTTTAAC
TCTGGAATATCGAATACACATTCATGGTAATGTTTTAAACGTTAATATGGTTATCCTGGATATAAATGTAACAGAACAAT
TTCCTCTTTCAACTACATATTTGCTGCGAGTATTCTCGTCAAAACTTTGAACAGTTTGACACAAACTGTCCCACGTTAAA
AAGTACTGACCAGCAAGAAGTTCCAACAGTTCCCTGTGACCAGATTTTTTTAAGTAAATTATCAATAAAAAAGGTTGGCA
AAAAAAAAGTCGGTTAAAAATTTGGTGAAATGCACTTTTTACAGACAAAATGTTGCCAAGATTTTTGTGAAAATTAATGG
AAAGCAAAAAAACACATGCAAAGGAGTTCAGAGAATTCTCCTCTTTATACAACAATCTCAACTATAAATGTAAACTGAAA
AATATCCAACCTTTGTATCCTCTTATTTTTTAAGGTACATTGATTCTAAAAAAGCAAGAATCGGCAAGAAAAAAGCTCCT
GAAAAAAAAATATGTTATGATTCCATTATTCATGGATGTTTTTTTGATTCATCAAATTTGAAAACACTACAACACAGTTA
ACCTTTATTTCTGCTTGGTATGAAAATGCTATCACGGTTTTTACTAAGCACGTATTCGGATTTTTTTGATTCTCGTTCTC
CGATTTTTCTAGATTTTTTGTTAAACAAACAAAAAAACCCCGGAATGAAAGAGTGCGTTTAAATATAGAAACTTATAACT
TACGCATGCTGCAAAATGTTTGCTGTTTATACGCTCTATAAGCGAATGCATATTGTATATATGTTTTCCAAAGGCTTATT
TTTTCACAATATTATAGTAGCTAGGCATCCTCGTTCCTATAGTTTGTTGCCTATGCCAAAGCCGCCCGTCTTGATGTCAA
AAAGGCAAAAAACCCTGGGGACGAGGTTGAGTATCTAGGGCGCATATATCAAAAAGTAAAAAGAAAGCTCTGGGGGTCAA
GATTTTACTGTAGGAACTTTTTATAAGATCTTATTTAAACTGTCTATTGGAGGGGAAAAAAGTTCTCTCCATATTTTTCA
TGGATTTCGCTTGCGAACTGGAACCTGTTCCCACCCTGCAACCCTTTATATATTTATACTAGAAAGCTGAATCATTTTAA
AATGAGATTATCTTATCGGTTAAAAATATGTTGGACTTATATTTCGTCAGTTAAAATATTTTGTCGGTCAAAAACTTCGT
AACGTGGCCTAAATTTTGTCACTTTTAACCGACGAAATGTTTTAACCAATTGGAAAAAAAAAATTTTTTTTAATTATTTG
CTTTAACGTCTTCCCTCACCATTTTCGCTGTTAATTCGTTATTGGTATGTATTTTAGCATCCTCTTCCACTCTCTCAATG
TGATGTCGAGATCAATATCGCACTCTTCATCTCTGATGAACTCACGTCATCGTGAAATATTGCCGTAAAGTCAGATGAAT
AAAAATCTTAGAGACATGAAAAGTTCAACAGTAATAGAACCTCAAGCTCTCCAGAGGGAATAGGCGAAAGCTTGTAATTG
ACTGATTTGAGAACACCAGTGACACTTCCTTCTTCCTCTTTGATAAAGAAGTGGATATTTCTCTTGGTACACGCTTAACA
GTTTTTCAGCCAACAAAATAATCATGCAATTTTTTCTAAGAAAACTAAATATCTTTACTTGAAATGGAAAATCTGATTTT
TGTTTTATTATATTTCATCTTCCCTGTCGCAAATCTCACTTAAAATCGCTAATAGTAATATACTAATTTTCATTAAAAAA
CAATTTAGGTAAAAATTTCGTCAGTTAAAAATATTCGCCAGATAAAAATTTTCGTTGGACTTTTATTTCGTCGGTTAAAA
TTTTCTTCACCTGTCAAATATTTCGTCACTACTTTCAACCGACATATTTTAAACCAATAATAAAGATAAATCTACAAAAA
AATGTAGAAAATTAAAGTTTAAAAAATTAAACAACACAGGTTACTTTATCTTATATAATAAGCATCGTGATTACCACAAA
TAAAACCAGATATATAGAACTAGCATGAAAGAATAAGGATTGGTGTTCTAGCTTTCCTTAGCTTTACGTCTGGGTCTCTG
CAAATGAATTCCTCTGAAGTGAACTTGGAAGAGGATTCCGTAGACGCGAGCCCCGCTATGTAAACGCAGAAGGCTGGGAA
ATAAAAATAAAGAACAAGCGTGTACGGCTTCGGTCTCGTTTATTTTTCAGGGCAGTCGAGCCAAGTAATTTCGAAACAGA
TGCTGGCGCCAATGTTGTTTTTGTTTGGGTGTAGTTCTGGCAATGTCTAGTGCTTACACTTCTTATTTTATTGCTGTCTT
AATCAAGTTTGCACTCAACATACAAAACACTTAACATACAGTTTTGTATATATTAATGTTTTGCTGCTAAATTCGAAAAT
GAACAAACGACGTATGAACAAAGCTTTTTCAAAAACATTTGGTGGTGAATTTGGCCAGAAACAAGCCGGTGGAAACGACA
TTCCTTATGCTCTGCTGAAAGGGGCTCGTCACAATGGACAATTAAATTTATCAAATCGATCTTTAACGTCAGTACCAGAA
AAAGTTTGGAAAATAAATACTGAAATTCCAGAGGAAGCTAAAGTTGCTTCTCTAGGGGATTCTGATGAGAGATGGTGGGA
TCAAGTTGATTTACGGAAGCTTATTTTAGCATCGAATCAGCTTACAGAAATTCCAGATGACGTGAAACTATTGCCAGCAC
TTACAGTGCTTGACGCTCATGATAATCTCATCGAAACCTTATCAGAAGAGCTTGGAAATCTTACAGAATTAGTGAAATTG
CATTTAAGTCACAATAAGATTTCCCAATTTCCTTCAACTTTTTGTAATATTGCAAGTTTAAAGGCCTTATTATTAACTTC
TAATGACATTTCACAGTTACCAGAGGATATTGGATATTTATGCAACATAGAAGAACTTGATTTAATGCAAAACCAATTAA
CTATGCTGCCAGAGAGTTTTGGTAACTTGAAACTCCTAAAAAAGTTAAATCTATCAAAAAATCAAATTGAAAGTTTGCCG
ATTGGTTTTGAAAATTTGACATGCCTTATTGATTTGGATCTAAGTTCAAACAAGTTGAGTGAGCTTCCTACTGGATTTGG
AAAACTCACTTCTTTGCAAATATTGGAGTGCCGATACAATCAAATTAATAAATTTACAATCTTTTCTGAAGTTGCCAATA
TCAAACAATTGTTTCTTGGTTACAATCGCATTAAAGAAATTCAGCCAGCTGTTTTGGAGAAACTTCCTTATTTAGTTTCT
TTAGATTTACGTGACAATAATATTTCATCTATCCCAGAAAATTTGCCAACATTGAAGCTTCTCGAACGCATTGATCTTAC
CAATAACAATTTATCTGGTTTACCATACGTTATTGGTAACATGCCGTTAAAATCATTGGCTTTGGATGGAAATCCTTTAC
GTGGTATCAGAAGAGATATTGTTGCAAGGGGTACACAAGCTATTCTTTCATATTTAAAAAGTAGGATGCCAACTCCTGAA
ACAGAAGAGGCTCCTATCAAAAAGGCGGAAAATAATAACACAATAAGTGAAAGAGAGGTTCTGTCAGAACAACCGTCAGT
GAATGATAGTAATAAGCCAGCTGTTAAGGAGCCTAGTAAAGAAGTTGTAGACCAATATCTTATTGCAACAACAAAGGTTT
TAAACCATTCTTCTGGAACTGCAGTGATTCCCAATTCTGTTTGGCTGCCTGGTGCAAAGGTTACACACATTAACATCTCG
AAAAACACAGTGACTGAATTTCCTGCACAAATATTTAATTATGCTGAAACTTTGCATGAACTGGATGTGTCACAAAATAA
AATATCTACCATTCCTGCGGAAATTGGAATGTTGACTAAGCTGACTTTCATAGAGCTAAGCAAAAATATGTTGTCAGTTT
TGCCAACCGAGATGAAGCAACTGGTTCATCTATTGCAAATCAATCTCACATTTAATCGCTTTGCTGCAATACCAGTCATA
CTTTGTAAGCTCCCAAAACTGCAGACAATAATAATAGCAAACAACCAAATTAGTGAAATAAATGTTGACGATTTATTGCA
GCTGAAAACTTTACATACGTTGGATCTTTCGAACAACAATATTGCGCGGATACCACCACAGCTGGGGAATGTGTCATGGT
TAAAATCATTGACTCTTGATGGGAATTCATTTCGAAATCCACGTCCGCAGATTATGACGAAGGGTACACAGTTTATATTA
AGTTATTTAAGAGATCGAATACCAAGATAGACGTAGAACAATTGAGAGGAACTGAACTTTTTATAATATAGTATATATAC
TAGAATATTTTTTTTGAAATATTTTTTAAGCATCGGGTTAACTGAGTTGAGCTGCAATATTATATGTAATCTCTTGGGTT
TTTAGTTTGATTTCTAAAGAAAATTTTACTGACTTTAAGAAGAATGTATGTTCTAAATGTTTGTTAGATATATGCTTGAG
AATCAGGTTATGCATCAAGTTAGTAAAAACCAAGCAGTGGGTCTTAAAATCTTTAAACAATTGACCCCTGTGTGGCTGTT
GGAAAACCTGCCTTTGTGACACTAGTTTTTTAAAAAAATGTGCATGCATCAAATTGTTTGAGCATTTTACTTTATATAAA
AAACTGACAAAAAATTATGCAATATAATTTGAATTTATGAAGTTCTATATTAAAGTATATTAAAGTATTATATATCTAAT
TTGTAGTTCTTTAAATATGAAGAAAATTATCCCTATTATTTTTTTTTAATAATTTAGCATATGTCTCAATCATTCTTGCG
TGAAAGGAAAAATTTTGACTCCTGTCTCCTCAGGGAAAAAAACCATCTACACTTTAGTGACTTTCACGAAAGTGGAGATT
ATGACGGGGGAAAAGTTTATGAGCAACGAGGACAAAAACAACATCTTAAGTCATCTTGAGTAACATATTGAGACCCAATA
CAACTAAAAATGACAGAAAAGTACCTTACAAATATTCAATATCCATAATTTGTTGTAGAAACGCTTACCTTGTTTTAGAT
CCAGTTTTCTGGTGAAAGAAACTTTTAAATATTTTGACTTAGCAATCTATATATTTTCCTCTAAATTCTGCACAAAAACG
TAACAAATTATTGCATACAAAGTAACAATGTTTTTAGAGGTATTAATTACCTTCTTTAGGCTATTTATGATAGCATTTTT
AACCAATCAGGCCCTCGTGTTGTCTTTGCTTCCTCACTGAAACAGACTTTCGATTTTACTGTTTAGTATTACCTTAAGGG
AAGAAATTATTTGCGGAAGAAATTTTTGCAAAACTTTGTACTAAATTAGGTTTTTCCCGAATTTCGATTTACCAAATTTC
TTGCATTTTGCACAATGTTTCTTTTGAGGTCGCTATCCGCAAAAAATTATTTCGCAAAATATGCCATTTTTGGGTCACTC
ATCCGCAAAAATAAATTCCGCACCAATTTCTTTCGCAAATAATTTCTTTCCTTAAGTATTATAAAATGTATGCATGGTGT
GTATATTCTTACACGGCAGCTAACAGATGCAAACACAACGGACAACAAAGGGAAGGGGGGGACATGCAAATACAAAAAAG
CAAATGCTAAAATCCTGAACAAACAAAAAACAACGAGTAAATAATTTGGTTTCTGGCTAAAGTTGGTGAAGTGCAAAAAG
TAAATAAATATAAATAAATAAATAAACCCGTGAAAAATCCACTTCTTAGGCGCAAAAACTAATGAAAAGGTTCGCCATGT
CGACACACCGCAATTTATTCTAAAAATTTTCTTGGTCGTTGCTTCTATTTTTTAGAGAAGAGATATTAGGGTTGAAAGTT
TTTGCCTGACGTCATCAACTCGTTGGTTCAAATTTGGATAAATTGGCCTGGCTTTGGAGAATTTGACCAATTTTACTCTC
AGCTGATCCCTAGTTATTATCGCAGGAGATGACATCAGTTATTTTCACCCGTTTCCAAGATATGTTTTGTCTCCAACTAT
AAAGTCCGAAGCAATGGCTTCGTTAACTTTACGTATGCTATTGACATTCATTTCACGTGAAATGTGACAATGTCTCAATT
GGTAAAAGTAAGTCCATTTTGCCATTTACAGACAGACACATTTATTTGTCGTTATTGTATCGGATAAACAAGTGCTGAAT
TCAAAGAAGCCGAAAAAGTCCCTGAAACAAACTATTAACACATTTCAAGCATTTAACCTACTAAACACGAGGATAAAAAT
GTCTGAATAAGAGAATCAAAAAGAATGTTCCATTTCGCCCGAAGAATGCAGAACTGTTCGAAGGATTAACTAAATGCCGA
AATGAAATAATTTAAATCACCTCCAACACGAAAGTTCAAAGATTTTAGTGGCGAGTTAGGTGATCCTTGAGGATTTTCAT
GAAGCGAATCGGACGGTGAATTCGCCGGTAAAATGTATCTGAGCACGCGCAGTTTTGTTTGTTTTGATTTTGCTTCAATA
AATTCGCTTTGCCTTTTAAAGTAGCAGCTTCTACTTTTTAGCAGCAAAATATTTTACTGTAAACATTAAACGCATTTATT
CTTAGAAGGACATATTACTGGAAGAAAATCAAAATAACAATAACTGTTTTGTTTTTAATACTAAAAAGAGTGCTCACATT
CAGTATTTTGAATTCGACACACGTTTTTCGTTTTACGTGTAAATCACAAAGATATTCTCCGTAGAATTCGTCATTCACAT
TTTGCTTGGTAAAAATCCCCCTCTACGCATCTCAAATCATTTCTGATGGGGAGAATTGAATAACAATGCAACAACGAAAT
TTTGTTACCCAAAATTTATCTCCCTAAATAAATTTTACACATACTTCTATTTACATCTTAAAACACTTTACACTATATTC
ATGTCGCGGGCGCGTCACATGAAATGAATCAGTCACGTGTCGTAAACCTCGTCTCCATGAACATATCTTTAAACGAATAT
TTCTCAAAAAAATAACAAATTCAATTTAAAAAGTCGACCAACAACAATTTCTGCTAATCGTTACATTGCAACATCTGCAC
GAACGTTTGATCCTGTTTCGCGCCATTTATAAATTCCTCCAATGACAACATCTGGTCGTGGTTAGTGTCAAACTCACGAA
AAATTGTTAATATTTTTTCCTCACTCGCATTTCTATCGTTAATGTAACCCATCATTTTATTAATAGACTTTACTATACAC
AAGACTTCATTTTTAGTTATAGCTCCGTTACCGTCTATATCGTATACGTCAAACGCCCATCTTAATTTTTCTTCAAATGT
GCCTCGTGTTGTTATCGACAGAGAACAAATGAATTCTCGAAAATCTAAAAGGAGTAACAGATAACTGTGTTTATAACAGA
GGTAGTATTTATGTTTCTTCGTCGTAAGCTTTTAAAGAACGACAGGCAAGAAAAGCAGGGAAAGATTCATGTAGGTTTTC
AATACAAAAACTAGCAAAACTGAGCATTAACAAAAAATTAGAAAAAATTAGCAAAAACTAAAACATGGGTCGTGGAATAC
AAAAGATTTTGAGATGAAGAAACTTTTTAGATCGGAAAAAAAATTAAAATAAATTTTAGTAAAAGCTTTTCAATCAAAGA
TCTAAAATTTTTTTAACATAATATACTTAAGTCTGTCACTAGTAAATTACCTTACCAATTCTGTTGTCTTGATTCACATC
AAATGTACGAAATAGATGCTCGGCAAATCTTTTTGCTTCACTTGTTCCGTAAAATTCACTATATATATTTGTGAACTGCT
CTAGTGTTAATCTACCATCAGGACAATCTCGTTTAAATCCATTATACCAATCCTTTAATTCTTGTTCGGTAAAATGTGTC
CGTAGTAATAAATCGCGTAATTCTGAAGGTTGTAGTTTGCTGTTCACTTTTCCCATTTGATTACCTCTCCTACGTTAATG
AAAATTGTGTCAGAAATAATATACGTTGTCATAACAACACAACAATAACAACAAACAACAACAACAACAACAGCAACAAC
AACAGCAATAACTGATGGTAGCAAAAAGAAACTATTAAAAAAATCGCAGCAACAGATAAGAAAAACACCGAACTACTTAA
TCTCCTCCAATTGACTGTTTATTTACGAAATAAAACTTTCGCGAGTTCCTTTGTAATTTGCGAAATAAATCTTGGTAATA
ATTAATTTTACATCGATACCAGCGATAACCTTCATATTCACCAAGGATTTAATTTTTATGGTAACATTTAATACTATGAT
TATCGATTCGTGAAAACAAATTTAAGCGTAATCTATCAACTTTCGCGGATGAAGCTATTTATAGAAATTGCTGGTCGCAA
AAATTTCTAACATATTTAGAGTATATTTTTTGCCTCGTTAGAGATGTACTTGTAATAACCGTGTGGTTTTCAATATAACG
CAATTTTGTTCCAATTATTTATGCATAAAAATAAAAAAATAGAATTAAGCATAAAGGAGATGAATAATTAATTTTAACAT
AAATATAAGTCGATAAGTAACACAACAAAACATAGACTTTTAAGTAAAAGCAAGACAAAAGGGTAATAAGAACAAATAAC
TAACAACAAAGATAAGTAAAAACATATTAAAAAAAGAAAGGAATGGAAATACAAGCTGATGAATTCTTCTACCTCTTGTA
CTAAATGTTTTTTATCAGTTTGGGTACGAGGTTGTAAATTTTAAGTTGTATGGAAAGCCACCCTTAAAAATTGATTATGT
TTTTAAATTTCGCCTTTGGGTTTAAGTGTCCACCTAGATCCCAGGGCTCTTTTCTACAGGTTTTTTACAGATTTTTTACA
GGTTGGTTCAGTGTTAAATAATTCTACAGATTTGTCGCTAGGCGAAATGTTCCGTGCGAAAAAAAATTAAAAACAATTAA
AGATTCTAACGATTGGCTGACAGAACATTCCGCCGTCTCTAAAGATGAAAAACAATTCTACTTTCGAGCGGCAGAAATCC
TATCAACCAATTGAAATTCATAAGTTTATTCCACTCGGAATATCTCGTCTAGTGTAAGATAAGCCTTACTGGCTTTTCTT
TGCTCAGAAAATGTTTCTAAGTTAGCCTGCCTGCGAAGAAAGAATACAATTTAAAAAGGTTAAAATAGAAATATTGTTTC
CCCTACTACTTTTGCGTGTGCTGGAATTTTTGGGAACTTTGAAAAAATTTCCATTAATTTTTTCTTAAAAACTTTATTCA
AAAGCATTATGCGATGTTTGCTTCCAATTTAAAGCAGATAAGGAAAATTTGGGAATGTTTCACATTCTGTTCAACTAGCC
GGCTAATTAAAATAATGCGTCAAAATTATTGCATTCCACTCTTTTTTCCAGGGATTTCTTCCTTTTATATCCAAGAGAAT
GGGAAAAATATTTTTTAACTATTTTTCTATACCAAAAGGTTACAATTTCTGGCAACGAGATTGTGTTGCGTGTGTAATTT
TTGAAACTTAACAAGAATTTACTCGCAATGCGTTAAATTAAATTAAAAAAAACAACCTAAATATAAGCACAAGTTTTCTT
TTAAGTTTCAAGAAAAAATAACTGACATAGCATTCTTGTCTTCAGATTAATCTCTAAAAGCTCTGGGGACAGGAACGGTC
AGCTGAGTATTATAAAACAAAGGGTTCTAAGCATCAAAAAAGTATTCACGTCGGGTCCTCCCCAAAAAGGGAAACTTAAA
AACGTTGGGGACAAGATTGGTATTTTCTGTACTTTTAATTGGACAGAATCTTCTGTTGCTGCATGAGAAATGATAGTGGA
AGCAAAATATTTCTGAATTTATTAAAAGTTTTAATTGGAACTTCTTTGAGGCTGCACTTGGGAAAAACATAGGAATAAAA
CTTAGCTACCTTTCTCAAATTCCAGTCCTGAATACGTTTACACCAATAGTCAGCTTGAATGTAGTGCTCGTTCTTGTTAT
ACAGTAATAAATAGCTATATAGAGGTGAACACTGTTTTAAAAGATTAAGAAGTGGACAATAAGAAAATAAAGAAATCGTA
CATTTCGGACGTCTCAATACTCAGGTAAAAAGAAGTTATTAAAATTTAATATTAAAAATCTTGGATTCCAAATATGTTAA
TTGAAGAGCAGAAACTAACGCGAGCAGAAACTTTCGCGTTTTAAGAAAAAAACGCGAAATTTTGAAGAAACGCTTTTGCG
TTTTTTGGGAAAAATTTCGCGGAAAGATCTTCGCGAAACGTTCGTAGTGCATAAATGTGTGTAATAACACAAACGTGAAA
CAAGATGGTGTACTTCCTTCATGCATCCATTTTATGTATTTTTAAATTTTATTGTCTTGTCCGAAGTTGTCCAGAATTGT
AAGATTTTTATCTGAATATGAGGTCATATTGGTTATTGCGCTCGAAAGCCTTCACAAAATGCAGGAGATTAAAAAACGCC
ATATTGTATGTAAGATGTATTATCAAAATAAGCACTAGTAACATTGAAGCAAAATAAAGATCATGCAGAGAAAAGCTATA
GGGCTATAGTATATGACAACAGCAGCGGAATGCCCCCCCCCCCCCCCCCCCTTCAATAACTTTTCAAAGGGTTGTTCAAA
TTGAATAAAACTTGGCACACTTATAGTAACTCATAAAAAGAACAAAATAGCAGCAATAAATTTTTGCTTGCTCAGCACAT
TTTCTGTGACGTCATCAGAAGCTTAAAATTTGTTAAAAATGCCATTATCTGCTTAAAATTTAATTACTTTTGTTCCAGAG
CGAATTTTTGCATTCTGTTTGAAGTTTCTAAAAGCTAAATAAAAGTTATTTAAAATATTTGCCAAAAATGGCCCAAAAAT
TCGGTTCTTTCCGATTTTCGGGTATAATCCGACAAAATCGGGAAATAGGATAAATCACGTTTCCAAATTGTGCAAAATTC
TTCTTCTTAATAAAACAAAGTTGTGCTGCAAGTTTTAAGTTCGCCCCCGGACCGAATAGGGTTAAATCCTTCAAAATGGA
CAGAAGCACTTCGTAAACAACAGCAAGCCTGAAGTACGTAAACAAATAAACAAACAAACAAGTAAACAAACAAACGAACA
AGAATACAAACAAACAAGACTACAAAAGGGATTTCATAAACAGTAATGATTTCTGAAACTGTCCTTATTTTAGAAGTCAT
GTAAATTAAAAGTTTGATTTTGACTGGTGCTTAATTGTTCAAGCAAACACGTAAATATTTACGTAGGTAGCCTATCCAAG
TACGTAGTCAACAAGCAACAAGTAAGAAGTAAGTTAGCAACAGTCGAGTCTGTAAAACTACAAAGGTATGAGCAACGTTG
AATACTTGACAAACGTTTGCGTTGCTTAATAAATCAAAGAGTGTATAACTGATAAGGTAATTAATTTTCTTCTTTGTTCT
GTTACCACTAAAGCTATTCACCTTATTACATAACGCTTGCATGCTGAGTTATAAATCGGTAGTGTCTCTAATTATATGGA
TAATTTGTGCCCCTATACCAGAGCTCCAGGTATTATTAAAGCTCTGGTATAAAATATACCTAGAAAAAAATAGGTACAGT
GAAGAGTAAAAAAATATCTTTCCAGTCTAATTGACAATAATTAGGGTTATTATGAATGGCATCATCCAAGCTGTCATTAT
GTCACCCAGGCATCAATTAGCAATAAATTTACAAAATTTAACAAAATTAGCATCACCGATCATATGCTGAATTTCAGCTA
AAATTGACTTAAACGACTAAGATGTGTTACAAAAAGTTGTAAGGAATAGTGTGAAAAAGGATATTTTTTTCTACAAGCAT
CCACAAAATATATTGAGACATATGATTGACACAAACTTCGAGATCCGTCCTTAAAATTAACTATATAGGTCATTTCATGG
AGGTATAAAAGAACTCTTATACCTCTATGGTCATTTCTATACTGTTCACAACCATTTCAAAGGACTTAAGATCTCATTTT
AGCTAGATCCCAACTCTCAATGATACTGACCACAGTGTAAATACTTTTCCTAAATTTTGACGTGGATTATTCCGTAAAGG
GTACGTGATAGAAGGAGCGACTCTACGCATCTAAGAAAGTAGCACTTCCACACCTTGTCGGCTGTGGATTTGCTAGTTGA
TGCCGTTCGCCAATTTTTCTAAAATTGCCAAAAAAAGTGCCATTGTCTAAATATTCTTGTGGACGGTTGTAGCCACTATA
TTGAGAAAAGACAGTATTTTCTTTAAAATCTATTCAGTGTGTTACTTGAAAGGGAATGCGAAGAAAAAATAATAAGTGTT
TGAAGTAAGAAAAAAAGCATTTACTTTTGTCTGAAGTCTCACATCATTTTCTTGCAATTTGGAATTTCTGTTCTTTTTCC
TTTGCTCCCTCTCAATTTTTTTTTCTTTATATGAAAAAGAAAGAATCAACAAAAAAAAATAATTTTTTTCTTTTCTTTTA
ATGTTTTCGCTATTTAATTTTAAACACAAAAAATCCTCATTGTTTTATTAAAAAACTTTTATTTCTTTAATTATATATGA
CTATCCATTTTTAATATTTTCTTTTACTTCAAAAGCATCCTAGAAAAAAAACATACAAAAAATTGTAAATAGATTTGTGG
GACGCTCAACAAAACAAAATGTTACCAGAGAAAATATTAAACAAAATATAAAAAGTCAAATAAAAACATACAAGCCACTC
AACACTAAAATTTTTATTATTCAACCATGCTTCGTATATTACATATTACATATTTTATCTTTTATTATTTTTTCACATTA
ACTATAAATGACTCATTCAAAAGTATAGTAAATTATTTATTTCGATTTGTTTACCATTGTTTCACATAATATTTATCAAA
TATAAAAAAATGGTGCCTTATTCGAATGAAGCATCTTGGATTTAAGTTGTGAATGTTCACAGGTACAAGTAAAAGTTTTA
ACTTCGTGAGAGACCTGCTTTACATGAAACCTTACTGGTTATTTCCAGGAGAGATCTGAAAACACACATTCTCTATCAAA
AGCACATACTTCTATTTGAGCTTATTTTCTATCTGAAATGCATATTCCCTACCTGTGAAGACATTGTGGTTATTTCTATC
TGCATATTTCCTATTTGAGTCTGGATGACCTGAAACACATATGGCCTATCAGTTATTCTCCAGGAGAGATCTGGTGAGCG
CTCATATCTGATGATCTGATCTCATATATATTCTGAAACACATATTCTGTATCAGAAGACACATGAGCTGGATCCCTATC
TGAAACACATATATCTGAACACTAATCTAATCTGGTGACATATTATCAACTATCTTTCAGAAACACATATTTTTTCTCTG
TATCAGAAACTATTTCCTATTTTTAGAAAACACATATTCTGATCTGATCTGAGATATGATGACCTATCTGAAACACATAT
TATCAGAAACTCATATACATATGAAACACATATATCAGACACACTATTAATATATCTGACATATCCCTATCTAACACATA
TCCCTATCTGAAACACATATCCCCTATCTGAAACACATATCTGAAACACCTATCTGATCAGAAACTCATTTTCTCTTTCA
GAAACACATATTTCCTTTCTGAAACACATATTCTGTATCAGAAACAAATATATCCTATCTGAAACACATATGCCCCTATT
TAAAACAGATATTCTCCTTTCTTTCAAGTTAGAGATGAGTTCACGGTACAAGAAATTTGGCAAATTCTAAAAGTTTTAAA
CAGAAAGACTAATGAACAACAACAACAAGCAAATAGCAACAACAACACAAGCAAATAACAACAACAACAACAAGCAAATA
ACTCAAAAAATAATTATTTCACCTTATGCTGCTCAACCTCCTCCATGCCTGACAATTTTCTGATCGGTTTGTCACGCCAG
CCCTTTCTTTATCGACCTTTGCTCCCATAATGCTTTACGTGATCATTGCTCGCTACATGTTAAATTCTTTTTCCAAAACT
CCAAAAAATTAGTTATTTTATTGAGTTCTTTATCTGAATAACAAATCAAAAAATATATTATATACATTACTTAGCTATAT
AAGTTTTATGTTTAGACTCCCTCTGATCACTTTTTTCATAATAACAGTGTTTTAATAAAAAAAAAACAATTGAATAAGAG
CAATAAACTAAAATTTTACCAATGTTCTATTTTCTTCCTTAAAATCCCAACAAAAAATGGGGAAATGTATTTCATGTCAG
AATTTTTCGTACAATCAAACTTAAGGACATTTTTTTTTATTAAGCCGAAAATGATCTTGTCTGGCAAGCAAGTTATAGCA
ATGCTTTACGTATCTTTAGTGGGTAATGTAACATAGTTGTCGTAGAAGGGGAAGAAGAATCTGGCGTTAGGGTGGAATAT
CCGAGGATGTTTAAACTTCCCGTTACTTACTTACTGAAATACCTACTTACTTAAAAAACAAAAACAAAAAAAAACAACAA
CAAAAGGCAATAGTTTAAAGCCAAATTTCTTGGTTTTAACAAAAAAAGCATTAAGGCTTAAGAAGAGTCTGACGACTGGC
ACAAGGTTAAAATAAAATGATGTACCGGGAATTGTTATATGATCGTCATGCAGGCATGATTCTTTCTAGTCATGGAAAAA
AATTTTCAAAGACCTAACTTGGCTTTATTATGTTAGAGGAGCACTACTTACGACCAATCGCATGGAGAACGAGTAACGAT
AAATAGTAAACCGAAGTCTCCTTAAATCTAAATCCATCTTTTAGTGATTTCAGTTACTACAAAAATAATATTCCGCTAAC
TGCAGGAGTAAAACCTTGCAAGTGCAATTTCATGATACACGTTTAAATTGGTAAAATTTGGTAAAATATTTTTTCTCACA
AATTGAAGGGACTACGCAACGGTCAAGTGTAAGACGCCCACATTCTATAAAAAAACCATGTAAAGTAAATTTTGGCGGGA
AAATAAATTATGCTAAATATGCACATACCAGTAGCATCATATATTTGGGTTAATAAGGAAGCAAAGGCAACAAGAGCAGC
TGTAATTCCTGCAAAATGTCACATTTACTAATTGTAAAAAGTTAATAAAAAAAGTGAAAAAAGATCATTGGTGTTGTCAC
AACTGGGTTTATTATTTAGCACGAAAAATCAAACCTGATTGTGTAAGAGAAGAGACGTTACATGTAAAATATGACGCGCT
AAATTTTCAGGAGTCTGGGTATGAGATAAAAAAATATTCAAATTTCAAAAATAATTTTGAAAGTTATTAAAACAAAAAAA
TTACGAGCAAAGATCTAAATGTACGATTCTCGCCCGCAGAGCGATTTGAAATTAAAAAGTTTATATCTAAGAGTTCTGGG
GTCAAGAATTGTATATGTAAACAGAGATTTTTTCATTTTTCCGGGTGTGCGTCTGCCTGTCACATGTAATTGCAATTAAA
TTCTCCACAATTTTTTTCGACGACGGCTATAACAAATCTCTATAAAATGTTCCGTGTTTTATAAAACAAAATTCTAAATT
TCATAAAGAAACAACCGTTACTAACTAAATTTATCATGTAATAGTCACGGGTTAATTAACTTTTATTGTTTGTTTCCTTT
GTTTTTTTACTTTCTCGAATGTTGTCTATTACATCAAAATAATGTGTCAATTATTCCCGCCTCCAATTGAAATTTACTAC
AAAGTGTAAAGATTTATTTCGTATATCGTTTTTTTTTTATAACTTTTCGCATTAATGATAAACTAGTTATCGCACTTGAA
CCTCGTACAATATGACATATACTTTTCAAGTTCTGACATTTTATCAAGTTATTTTGCGAACCTTTAAGCCATATTCTACT
CTGTACCGTGCGATGATTAGTAATTATATACAATGCTACTATGCAAAATTTAAAAATTTCCTAACAGAAAGATTGTTTTA
AACTCAAGGTAAGTACTTGTTGAATTATGGATATTAAATATATTTAAAACACTTATATTTCATTTTTATTTATATTTGGA
AGCTCAATATGATATCTAAGATATAAAAGATTTTATTATTTGTGTTTAAAAACAATTTCATTAGTTCGGTCCCTTGTGTA
AGTTACCCAAATAATAAACAATCCGAAAAGCGAGTTCCACAATAAGTGACGGTGATACATTGTAACAGCAGGGGTTAAAA
GTTAATATCTTACAACAATTGACTCACTTAAATAAATTCAACTATTATTATTATTTAATACATCTCTATTACATTTGTTT
AGTGTATTAGACACTCGCTGCTATTTTAATTCTACCTTTGGAAAATATTTCTTTGGTGAATTTTGACTCCCCCCCTTTTT
TTTTTTAAATTCACGAACATAGTGGCGTTAAATTCGGAATAAATTTTTTATATAAAATGTGATTAAGTTGCGGAGCAGTT
AGTTCATTAAAATACCTGTCATCCTTCTGTCCCAAATACGATTTACCATCCACAATGCCTAAATGTTGTCACAAAGAACT
AAAATAATGACTTTTTTTGTCGTTTTCACTGGGTACCAACAATACTTAAAAACTCAAAACAACGAAACACAAATTTTATT
TTTCGCGATGCGCTTTTTTTTAAAAAAAATAGGAAAAAAGAAAAAGAAGACCAAAAAAATTCTCACGCTTTGTTAAATAT
AATTACAAACTTTTCTAAAAGTTTAAAATAAAAAACCGTTCAGAAAACAGATAAAGTAGTTCTAGAATCTTCACGATATA
TTCAAAGATACAACAACATCAACTAAATAAAAATATAAAAATTAATTATTGATTCAAACAATAAACATTTTTGTATTCTA
TCTTATTCTCTCTTGCAACTAATACAGACCTCTTACACTCACGACACTGATGTATACTCTGTCAGCACCACTATACTTGA
ATTTATTCAAACCAAGTAGAAAAAAAAAACAAGTTAAAAATCAATATGTTTTTCACATCTTACTAAGTCTACAAGCTGAT
AATGAACCAAACAATATCTTCAAGCTGAATATTTTAGCACGTAATAAATTATACATGAATATCTTCCCTTTAATGTCAAC
AACGCACAATAGAACCAAAATGCTGGACTAGCCCACCTATTTCGAGAAATCTTAAGAAAATTAATTAGCCGATCGAAATT
ATCAGATTTGCATTGAGTCAATTTGTAAAGTAGTATGAACAACAGAAGTAACCAGATGTGACATACAGAGTTAAATAATA
CAATATAGAAATGAAATATGAGGAAATAGAATGGAAGAAGAAGAAGAAGAAGAAGAAGAAGAAGAAGAAGAAGAAGAAGA
AGAAGAAGAAGAAGAAGAAGAAGAAGAAGAAGAAGAAGAAGAAAGAAGAAGAAGAAGAAGAAGAAAGAAGAGAAGAAGAA
GAAGAAGAAGAAGAAGAAGAAGAAGAAGAGAAGAAGAAGAAAAGAAGAAGAAGAAGAAGAAGAAGAAGAAGAAGAAGAAG
AAGAAGAAGAAGAAGAAGAAGAAGAAGAAGAAGAAGAAGAAGAAGAAGAAGAAGAAGAAGAAAAACTGATCAGTTCTGAA
AACGTTTCTTTTTTAAAAAAAATTTAAAGAAATAATATTAATGAACAGAGTGTTATTTGCCTTAGAATTTATCATAAATT
CTCCATCACATTGCTTATTTAAGAATTCCTAAACATCAATAGAAACAGCTGGGGAAATCTATGGCTTTTCTTGGCTTTTG
ATTTTTTTAATTTTCCAAAACTAATTTAAAACAATCTTTTAGAACCGTGCAAAGATTTCCTGGGTGTTCATTGTTAAAGC
ACGAACTGTGTATATGAAAAATAAAATCAGATGAGGGAAATAAATTTCTAGTGTGGAACTTTCAGCCATGTATGATTTTT
TGCGTGAGATGGGTCAGGCTTGGACATCAGCCAGAAAATATAGTGAAACCTCCCTAAAGAGGATACCGTCAAGGTGGACA
CCTCTGTAAGTCAGTCTGTTAGATTTGCCTTCAACAGAATTTTTCAACAACCTCTCAGCGCAATAAAGTGGATTTGCAGA
CGAAAAATTTTGCACAGCATGTTATTTTTAGGCAAAAAGATGATCAGTGTCTTTGTTTTGTTATTGTTTTTGTATACTTA
CCGCTTTCTTATAGCCCTAACCGCTTATATCTGAGAAAATGACTATGCATCAGACTTAGTTCATAACCATCCTGCACATA
GAGTTTACGTGTTTTTTAATTTTTAAAGCAGCTTCTATGAACAATCTCAAAACACACTGTCGTAAATTAAGAGCTTGTGC
AAGTTCCCCAATGACATGACACAACAAATGGCTCGAAAAGTTGTAACATTAATAGGTTATTCTCATTTCTCCATACGGCA
CCCCGTCAGATTATCATAGGCGTAGAAGAGCCTTGGGGACTAGGCACCTGAAATCCCAGTCTGATATTCTTATAAAGTAC
ATTCTTATAAAAAGCATACGACAGACAGAGTGAACCCCTTATTGAAATCCACCATTATCACAAAATAATAAAAAAGAAAC
CCCCAAATCTCGACCAATGGGCACATCTTGTAGATGGGTATTTATAATATTTCTTCAGAGAGTGAAAACCGTTGGCCTTT
AAAACATCGAAGAAAAAAGGACCACGTGAGCAATTAACAATTGATGTAACCAATCAAAAAGTATATCGTGCATCTATGTT
CGCATGAAGTAACGAATTACTTTTTTACAGAAATACATTTGTGACACGTTTATTTTATAACAATATCAAAATTCACAGTA
GGCTTATTGTTATCCTAATTCCTTTATTGTTCCAAAAAAAGACCTAATGTTTTTAATCTGAATTTCCAGCCTGATATTCT
TATCAAGCATATTCTTCTTTTTAAATAAAAAGCGTGTGTATAATTAGATTTCGTCAGGGAGGGCCAAAAATAACCTTATT
TTATGTACTTTTTCTTTTTTCATTTCGTAATCTTTTTTTTTCGTTATCAAAATTCTTCTTTGGAAGTTATGTTAGCATTA
CTTTGTTCTTGAAAAAGTTGTTTATTGGAGTTGAAATAGCATTATTAAATAACATAATAGGCTTTTTATAAGTGATATAA
TAATCTGTTTATTCACACAAAATTTTCCATCGGCTGTTAAAAAATATTAGGTGAAGAAAGATTAGGCTGCAAAATAAGGT
CCGAATTTTTTTCACCCGGATGACAACCTATTTGTAATGTACCCCTGAACGTTTAAGGGTAGAAGTGTGAAACACAAAAA
TCTCTACTTAAGATTCATAGAAATACACCCTAACACCATAGCCCTTGGTATAATTAATAAATACTAATATAAAAATTGAT
GTAGATAAAATTTTGGTTAAAGTTTCCAACACATTTGATAAATAACTCACAAATATTTTAAGATAGCCAGATATATCATA
TTATGCAGCTTGAAAAACAAAACATAAAATTCATCTCCTCTTCCATCATGCAATTCTAATTCAGTAAAACAACTAAATTA
TTTTTCATGTGACGTTTTATTTTCGATCTTTAACACACACCCTTATGTTTTATCACTGTTGTGTGTACCTCTCATTGGAA
ATGGCTTTGTTGTTCTATCGCTACCTTACATTTCACAACACGGGGTGATAAAGAAAAAAAACTGTTTGATTAGAAAAGAA
AAACAATTGTGAAAGATAAAGTTGAATAAAAAGACATCTGTTTGCAGAAGATTCAAATGAGAAAACAAAGGATATTTATG
TGTTAAGAAAGTTGGAATATTCTTCTTTTTTTCAAAACGCTTGTTATTCTCCTTTTTGCGGACAGTAAATTTACGATTAA
GCCATACAGCAAGAAATGATCCTTAGGATTCAGGAACAAGCTACAGTGATAAATTCGCAGATCTCAACCAATAGGACACT
TTCATAAGTCTATTGCGACGCAACTTTAGTCTTGTTTATGTAACCATGGGAATTTCTGCTTAGCATTTTCTTTAAAAAAA
ATTGTTTGTTTCTATAAAAAGAAACGAAGGAAGCGATAAAACTATATTCAACCAATAACAAACAAGCGAACATGCGATAA
AGAAAATGTAAACATGAGAAAGGAATATAGCTACCACACAATCTTTCTCTCACATAATCTTTAAGCTACACGGCTTTTTT
TATAAAGAATATGCTTTATAAGAATATCAGGGCTGGGATTTTTGGGTTAAAAACAAAAGGTCTATTGTTTAGAACGGTAG
AGAAATAAAAATAATGACCAGCCTGATTAGAATTTTGATAATCACATGAAAAAAATCAAGATTGTATTCGCGTAAAGTAG
CATCCATCTTGTTTTATGACGTAATAGGTAAACAAAGACAAATACCTGTGAGAGCCGCCATTTTTATTTTGATGATCAAA
ATTAATACATCTATTTTTCATCTTTCTGTAATTTTTTTCTCTAAGAATAAATACAAAGACCCAACCTCGTTCTTAAGACT
CTTCATCCCGTTTTTTTTAGCAAAACGAGTTGTTCTTATTTAGAAAGTAGGACAAGATTGCAAACGAAGAAGTTTGCAGG
GCACACGAAGTGGCATCTTTTATTGCAAATTTCTTCTACTCTGGTGCTTGACGGGATTAACACTTGATTTTCAGGCCTTT
GTGCTTTTTCACACGTCGAACAATCAAATCTTTAATATCAAACAGCGTGATGAAATCATTCAAAATGGCGTCTTATTATC
AAGCTGCTATTTCCTACATCTATTGTATATAGTTCCATAGAAAACAAAAATTTAATGTTAAATATATTATTTGTCAAATA
ATAATTACACGCAATATTTACAAAACTGTATGCGACAACACTCAATAAACATATGCTACTACTTGTCTCGATTAGTGAAA
TATAATAATCAGATATTCTAAATAAAAACACAACATTGATCGAGCCAAAATGAACATAACCCTTTGTGCTAAAGGTGCTC
CATTTCTTCATACGAAATAATCAAATTATGTTGGCAACTATACTCATCCAAATTTGTAACACAAATTTTTAAAAGGGTGA
CACAATCTGTTTTCAGGATATACGAGAGATTTTATTCTGCACAAAGAGTTACTGGTGAGCATAAAATGTCTCTACCTTAG
CAGAAAAAAAAGATACAAAATTGCGTACATAAAAAAGCATACAAAAATACAATCCATTAGTTGGCCACGGACAAATGTAG
AGAGTGGCCACACCGGCGCAAAAAGAAAGAAATATAATTTTTTTTATATTGCACTATAGTACAGTTACGTCATCAACAAA
AACGGTATAAATCTTAATATTGGTAAAATATAGCGTCGCATTATTTAATTATAATTATTTATATATTACGTCATAATCTA
TTAACTGCATATATTATTAACTGCATAATTTATTTGCTGCACAATTTGTGTATGTTACTGCCGTAGCAAGGGAGATTCAG
TGCGATTACATTTAAAGGAACAGAATTTCATACAAAGATTACAAAAAGTTCGCTCGATTATTTCTGCCTGAATGGTGACT
TGTCTTCAGAAAATAAAAAATCTGTTTGAAGAAAAGTCGGGAAAACAAATGATCGGGTTTTTGGTCAGTAACGTGTTGTT
TGTCTAATTTTCAAGAGTCAAAGTATATCTGCATGCTTATAATTAATACAAGTCTAAAATTTGCATCAAAATGATGACGT
CATCGTTTTTTACTTAAAAGCACGTCACTTAATAATAGTTTTTTGTGCTTGGTAGGATTTTTTAACAAGCGATTTATCGG
CTTGAAGTTGCACAATGTGCTAATATATACTGAGTTCACCATGATTATGGTCTATCAGTATCGGATGTATCTGTCTTCCT
TATTTAAGTTGCTCTCTAAAATTAAAAGAAAAAAAGTTAGTAATGACAGGTTAGTCATATTTTTTTTATGTTTGTATGAC
TTGAAAGTCACCAAACAATATTGTGTTAAATATTGGTGACAGAGAAATCAACTAATTTAACGGTTTTTTTATAAGAAACT
CAAGTGTAAAATTTGATTAAAAACAAGAAACTGCAAAAATTTCCAATTCATCAAGCAACAAGTTTTTTAAAATAATAATC
AACAAGTTAAACAAGACTATTTTAGAATCAGACACTTGACGGACAGTAAAAAATATTAGCGAACATTTTCGCAAGCATAT
ATTACCTCGAATGGAGAACTTTTTTTATTTTTTAAAAAAAATTATACTTTAAAGATGAAAAAGCAACATCTTTAAACAAG
TCATATGCCCTTCAATTTTGCTCTGGATGTTCGCAAATCGGACATTTCGCCAACTACTTGGATTGACGAGGCTCATTTTA
TTCAACTGCTAAGTTAAAAGCACGGCCAAGATTATTGTCGAAAATAAATTCCAATCGAAATAAAACTAAAAGGCCTAAAT
TTGCAAAGAAATTTTTTGATTTTAAAGTACTGCGCGAAAATAAAAGGCGCGCGAAAATAAAAGGCGCGCGAAAATTAATG
GCATTAAGGTAGATAAGCATAATATCAACGCTATCAATGTCTGTCTGAAAAGTCAACATAGCTGTCGCACAGTTAGTCTT
ATACTAATGTAATAGTTTCATAATACGCTTGAGAAATTTTAGAATGAAAAAAAAAGAAACTATTCAAAGTGAAATCTTGG
CCAAAGTAATAATTGAGGCAAATAGCATTGTTAGAAGACTTTGCAGTTTTGTAAATAAAATCATGGTTACTTTAGTGTAA
AAATTTTTGAGAGAAGAACTTTTCGCGAACTTGCCATTAATTTGCAAGAATAAATTCTGCGAAATTTTTTAATAGATAGA
TCGATTCGCCAAAATTTCGTTTGCGAAATACATCAGAAATACCGATAAGCGCAAGTAAATTTTAAAATTTTAACGGATAA
AAAAAGCACATTGGTTTATCTTCCTAGTCCATTTTTGAAAATAAAAGTGGAAAAAACTGCAATTTTCTTATGGTTTACGC
GAAAAAATGTTCTCTTAAAATTTACCATTTTTTGGACCTTTTCGGTAACACAATACAATAAAACACAAACAAAAACGACA
AATTTTTAAACAGATCTACAAATTACATGTTACAACAAAAAAACAATGGATACACTCACCTGGATAAAAAACGACGGCTA
AAACATACATGATTAAAAAATAAAATCACAATGTATACAAACACTACAGAAGACAAAACAAACTGCTGGCCACAACCAAA
ACATAACTTTTGCAAACACAGAAGTACAGAAAATTTCTTTAGACATTTCCACGATTCACCCTGCCTTATGGCAAAATATT
CCCCATTTTAATAATTTTAAAAATCCTTTACTAGGCCTTAGCTATGCTTTTCCTTATTTTTACAGATTCACTATTTTCTC
CTACACTTATGATGAAGGCTCATATCCTAAGTACTTGTCATTTTTAAACCCATTTAAACCCTAAATGTATTTCAAACATA
ACTTAAACCCGCTCTCTATCCGACATTTCTGGTCCTAGTATGTGGAATCAACGACGCCCAATAACGTATAAAAATATTTT
GCTTATAATTCTTTTGGATGTTGGAAATCACCTTCCAGAGGTCGCCACATAAATGAGGGAGTCACGTAAAATCAGGGCGT
AATCGTCCAAATTCTGTTAACAGGTGAATTAAAAAATAATTCGTCATTGATAGAAAACGATTTAATTATGTTGCACATGA
GGAAACTCTTCATAGTATTACCAGCAGATTCTTTTGATATTGTTTTGTTAAAAAATTTGTCATATAAAAAGTTTAGGGGT
ACTTCTTGGATACTCCCACTCCCCCTTCCTTAGTTGGAACAAGGTGAAGAAATCTGTTAATTCGCTATAGTGTAGATACA
ACTTTAGAAAGCGTTACCTGGCTGTGCTATCTGTCCGGTTTGGGATCATCGTCCGTCTGTTGACTTTTTGGCGTGGCCAT
TCGCGTTATACCTAAAAGATATTATTTGGATATTTGGATTTGGATATTTTAGGCGATAAGAAAAAAAATCTGTGCTCACA
AAATTTTCTGCATTTACCAGACTGGCACTAGGAGAATACGTCTTACATAAAATAATTTTCGAAATAATTGTTTTGCAATT
TTGCGATTTTTTTAGGCTATTACTGGTTTACCCTACTGCGCAAACACCATGTCTTGGTGAGAGAACATTATAGCAATGCC
TTACGCAATTTTATTGCCTGCACCATGGTCTAGCAACAAGCCTCCGATTTCTTAATACGTTATTGACGAGAACGCTATAT
TGCATCAACGAACAAAAATTTACTAACCGCCTAACAAAGAACAGCGCGGCCCAAACAAAACCTGTTAAGCATATTGTCAT
GGTAACCAAACCAATTGCAAGGTATGCAAACATGGTAGCTGTAAAAGAAAACAAAATAAAGATTAGTAATACCTATGTTA
TAAAATCTCGAAATTAAGTTTCAGAATTAAATAAAGAGCACTTGAGATTCAATTTTCAATCCATTTATTAAAACTCAGGG
AGAACACTAATCTGCTGTTTTCAGGTCAGATACTTTTCAGTTTTAAGAATCACACTTAAAAGTAACCTAAAATTATATTT
CTTCCCATTCAACCTAATACCGCGCACTTTGGCTTTATATTCAGCCCCTTGAAATGGAATTAAAAGAAAAACTCGACTTA
CTTGTTTTCAACTTTCTTCTTTTGTTTGGTTCAAAACCTTGGATATTTGAATTAATCTTGTAGTGATTGGTTTTCTGTGC
ATCGTCAATCTGACACAGTTCAGGTGTATAGCATTTCAATCCATAGCATTGCTGTTGGTTTGACTAAGTAAGCCATTTCA
CATTTGTCTGATGCACAACATTTGCTCAGGCAACTGTTAATATCTCTAAAAAGTAATTACCAAAAGAAGAGGGTTAAAGA
AATTATTCGTTTTTCAGTGAATTTACTCAGGATTTTTAAAAAAAGCATTTTTTACGAAAGTATAAATAAAATCACTTTTT
TGAATTACAGTTCCAAACCAATTAAAAGCAGGTGTTAAATTATTAAAAAGGTGCAAACGTACAAAAAAATGTTCTAAAAT
TAATTTCATTGTTCTAATAAAACAGACAACACCAAATCAGACTTTGAGAGCGAAGCTATTGTAAATCAAAATATTAACTT
ACTTGACATGCCCAGAAATGTGAAATTACCAGCTTTCATACCACCAATCAAAGTCTTGTTAGTATAAATAGGGCCATGTT
TAACGTTCTTTGCGTTACATTTACCTTCAGAATTCAACGAGAAACCAATACCTACAAAGAGGAAGTAGAATAAACAACCC
GTGGAGGAACATACTCGAAAAGAGGATCAATAGTGAATGTGGTTACCACGCGCAATTATATACACTGTCTCTATATAAAC
ACACATGCATTTTCTAAATAGAACATGCAACTTACCGGACGGCATATCATCCAACGAAAGAGCTGCGTTATTTCTAAACT
TAGTAACGTACGCCAGCTTGGGACTTAACTTGGATGGTTTAGCAATGACCGCTTTGACATTGTGCTTCGTCATAACAGCC
CACAGCATAACACTTGTCGGAAAACATAAAAGCCACATCGCATAGAGGAGTGTCGCAACATTTACCAACGCAATCACGCA
TTGGGATACCTTCACCCAAGCTCTGTAAATTTACCTGGAAATAAAAAAGTTAAACTTTAGGAAAGAACTTACAAAAACAA
ACAAATAACGCTTTTTCTTTTATAAAAATATACTTTATAAGAATATTAGTGTGGAGTTTAAGGTTAAAAACAATAGGTCT
ATTGTTTAGAACAATAAAGAAAGTACTAATAATTCTTATCAAAGAAAAAACGTGTGTTACTTTCATTCTAGTAATTTTAC
GAAGATTTTTTTTCGCGAATTGACCATTCCGGGAATTTTTGTGCAAAACCTTTTCGCGAATATAAGGAAATTTAGTAAAT
TCGCGAAAGCTTAGCGTTGTTCGTAAAAGATATTATTTGGATATTTGGATTTGGATATTTCAGGCGATAAAAAAAAAATC
TGTGCTCACAGAAATTTTCTGCATTTTCCAGACTGGCACTAGGAGAATACGTCTTACAGAAAATAATTTTCGAAATAATT
GTTTTGAAAATTCGCGAAAACTCATCATCGCGAAAATTAATTAACTCAGGGTACTATGCATAATCATCACACCCTTGCAT
TTCAGAATACAACAACAATAACAGAAAAGTCAAATAAATGACACAAAGTTGCAGTACCTGAATGAACTCCTCCTCGTAAG
GTGACATTGTAAGTAATAGGACTATCAGCACACATTCCGTCAATGGTTGCACCACTGGTTGTCAGATCTCTACCAAATCC
TGCAAACATGAATATACAAGACTTTCAAGGAAAGTGTATAATGTGAGGCAAGACAAAGAAGAGAAATTTACCAATACACA
TTATTTAAAATTAAAAAGCGTAAAAGACTTAAAATATTTAATTTCTTATACCGCACGCGAAGAAATATTTGCGAAATTTA
TTCTGGCTATGAAAAATGACCTACAAATTTTTATTGCGGAACAAACCTTTGCGATTAGAAATTATTTATGCAAAATTCAA
AACTTAATTTCGACTCTCAATAAGAAAATGCGAAAAGAATGTTTTGATTGAAACATTTTTATGAAAAGTATTTTGATTTT
ACTTCATCAATAACTTATAGTATATCAAGGCAAAAAATTAGGATTTTAGATCCAGTAGGCTAGATTTGGAATCTTTTTTT
TTGCAATTAAACTTTGTACAATTTTGCATAACTTACCAAACATGCCAAAATTAAATAATCACTCTAAAAATTGCCAAAAC
TCTAAACTATTGCAAACAATATGGATGGGGTGAATAAATGGTCAAAATTACACAATTCACTTGGCAAGTAATTGGTCAAT
AACAAACAATTTGCGAAGTCCTAAGTGTAGTTTGTCTGAGATGAAACTTTTGCAACTTAAATTTACAGTGACAATACTTA
AGAATTTGACATTTTAAATAGTTATCAAACAGACAAATTAGATCAAAGGAAAAGGTAGGATATACATAAATTTACTGACA
AACAATTCCTGCCTGTATCAAGTAAACAATGTTTTTCCCTAAGTAGCTGAATATTGTTTGGGGGCAAAGTGCAGAAAATC
AATTGTTTATAACAAAAAAATGTATACGATTTGCAATGAAAGGTGCAACTATATAGAGGCTAAAAAGGAAAAAAATGTTC
AGAAAGAAACCCTTTTTGTAGTAATTATGTAACAAGTCTCTGCTTTAAAATAATTGTTTCTATCCTTCCCTCTACCACAA
AACAGAGTACCTGAATGTAGATCGAGTGTTCGACATATTATTTTTTCATATCAGATTTTTCAATTATCTTCGCGATATAA
AGGCAAATTGCACCCACCCGTTACTAGAAGTGATCTCTCGCGGCATACAGCCGAATAGAATATACTAATATACAGCAAAA
AAGCTTACCTGCACTGATGACAATTTTAGATTTACTATGTGCTTTTTGGTTTGTTGCGGTTTTACTTGTAGCTGTTTCAG
TCGTTGTCGTCACATTTGCATTAGTAGTAGCAGTAGTAGTGTTAGTAGTAGTCAATGAGTCGTTTGTAATTGGCTTGGTT
GTAATATAAGTTAGGGTATCGTTAGAAATCAATTTTTTCTTAAAATTAGTTGTTTTGTTTTGACGAAGTTTTTGTGAAGC
TGTTAAATTTTTGATCACGTGTTGTATTAGGTCATCAGTGTCAATGGTTTGGGTCAAACACGCTGTCAAGAATATCTTTA
TCGTTTTCTATGAAATTAATACAATGTAGTGAGAAAATAAGGAAAGTTGTTTTACATGCAGGGTATTTGAGACCTTTTGT
AAAATTTTTATAACTTAAAGCATCCAATATAGTAAAGCCTTTTTTGCTCAAAAAAAATAAATAAATAAAATTAAAAAAAA
ACCGGGTAATCATTCAGCGTAAGTGCATGTAAAAAAAAATTGTGTTATTAATAATTACAAATAAACAAAACTACAAATCA
CGTATTTATGCCATTTGATATCCCTAATGTGGAAACAAAAGAGTGCTGACAACATGGACGACGATGACGATGAGATCTGA
AATGAAGCTAGTAATAAACAAAGGTTGTGAATGAACAATGTTATATACAACATATATAATGTATGGTATAAAATTTAAAC
CAATGGTAAACAATTTTATCCAAGAGTTTGAAGTGGACAGGTATGTGGTCGGTGTGTGTGTGTGTGTTTGGAAATGATGT
ATTGTATTGTATTGTAGAAGTCACATTGTATAAAGAACTATAACGTCAATGAATGGTGTCAGTTATGTTGTATAAACAGT
AAAATATTTAAAAGACTAAATTTTTGCGAAAGTTAAAATTCGCGATTTTGCGATTTTTTTGAGCAAATTCACGAAATGTT
AAATTTTCAAAAAAAAGTCACTAAATTTTGTTCTCGCGAAACTTTTAAACTTTTGCCATTGCTATTTTAAAGGAGTTTCG
TTTTAATAAAATTGTGTCTCCAATTTCTCGTTATTTCCCTGGTTTGCACTGTTATTCACTTTTCATTATTTTCCAAAACA
AACGAATGGATTTAAAAGAGTAACAGTAGTTATTAAATCTTTATCATATAAATTTAAGTAATAACCATTAGCATGTAATT
ATCGCAAATAATAAGCCTTTTAAGATTATATGTAATGATATTTATAAATCGACTTGAAATTAAATTGACCTTTAACGTTG
TATGTATTGAACCAGTACATACCTTGCGAAATAGACGGAACCGAATCTTTATTTAAGAAAGATATTGCAGGGTTTAAATT
CAAACTGGTGATATCAGAGTACATCGCAGGCGATGGTTTGCACATTTCCTTTGTTTTGCATTTAACAGCGAAACAGAAAG
GTCCTAACATATATGCAACGTCAGCGTTCGAAGATCGACAACACCTTTCTATGCAATCATCCATTGCTTTGACACGTCCG
AGTTTGGTAAACAATCCGGAATGCATACCAAGACGTAAAGTGGCATTATATATAATCGGCTCTGCTTTACATGAATGATT
CTGAGGATCACCTGAAATTAATTGCAATTTGTTATTGATACTAGCTTGCTTTTGGAAACGCCAATGGGAATGGAGAAAAT
ACAATTTAATATTTCTGGTGTTAGGCGTAGTCTCAAGCATTTTTTGACTCTAACTGGTAAGACAAAAAAACCGAAATTAT
TTAGTAGGAAAAATACGAGAAGAAACATTTTTTAACACATATTCAAGCACAACATTTATAATCTTATCGCATCTTTTTAA
ATAAATAACTAAAAAAAAATAAAATAAAAATAATAAATAAATAAACAAACAATATATATCAGAACACGTGACAACAAAAG
CTACTCATTTTAGCTCAAGTAAAAACTGTTTTGTTAACAACGAGAAAAAGAGGAAAAAACAGGTATAATAAAGGGGTTGC
TTTAACCTGATCTGTTTTTTCCATTTAATAACATAACATTGTTACATCTTATAAATATTTCATTTACCAGCTATTTAATC
TTTTGGTAGAATTCACCTTAACATTTTTTAAAAATTTGTGATTTGTAGCAGAATACGGTTTGTAGTTAATTTCATTATCG
TTGCGAAAAAAAGGTTTTAAAAAAAACTCTTGGAAGAATCTACCAAAAACATTTAACATAAAATGTTGTTAAATGTTTTT
TAGTTGTTAAATTAAAAAATGTTAAATTTATTTAACATAAAAACATAAAAAAACATTTATTTTGTGCTTTATCACAAAAT
GATTTGTTCTCAATTTCATTTTAAAAAGACACGAACAATCAATTAAAACATTTGTACGAAATGGTCACCAAAAAGCACCA
GCCACGGTAAATTTAAATTAGCATACAAGAAAATTCCTAGCTAACTCATTTTATTTTATCACTTTTTTAGGCAATCACCG
TTACGTAAAAAAAAAAAAAAAAAATTATAAAATGGAGAACATTTTTAACGGAAATTGTAGAAAACACAATCGACTTTGCT
TGTTACAAACAGTCACACGCAATTTCCGTATTATTATAAGAGCCTAGTTATTTACACCCGTGAAAGAGAAATGTCATCGT
GCTTATCATAAAACGGTGTTTCTTAATTTCATTAAAAAGACTGCAAAGAAAATCTTTTAAACGGAATAGACAACGTAACC
GTGACTTTGCCGCACATTATTTTTAACAATGTAATTATATTCCCTGTGGTTTTAAAATCCGTCACGGTAAATTTAAATTA
GCGTACAATATAATGTAACGCTCAGATAATCGTTTTTTAAAGTTTTTATAAGCAATTAAAAAATGTAAACCAAAATTTAA
AATAATACAGAATAAAGATTTGCTGACTTATGAACTTACCAAAACTTGGAGTGGCTTGCGCGGATGGTTGGAGTGACACG
CTGCTCGAAGATGGCGTGGTACCTGCAACATAACAACGAAGGCGTTTAACTTTTTTCTTAATTGATGATGACATTGTTTA
TCCTTACTGCAGAATACAATTGTCCAGTCATGTGGTACCTATCTTCTTTCTGTTTCCTTTTTACTGTATGTACATTTAAA
ACCGCCTATATACCTTAAGGGGACTAGTTTTCACGGGTTAAAACTTCATTTCGCGGAAATTAATTTATTAATTTTTTTTG
CGAATTAAACTTATTCTTGGGTGAATTAATTTTCGCAGTTAATTAATTTCAAACAGACAAACAAATACTTTGGAGAAATT
ATTAAAACCGCAAAAATCGAAGTATCCCTAACAAGAATGACTTTTTTCTTTATTTTCAACAGTATAAATAATAGTTTTCT
TGCCAATTCAGTTGATAAAAAAATTTCGAAGGAGCTTAAATGCGCGAAAGTTAAATGCCTTGAAATATTTTGCAGTCATT
AAATTTCACGACATGGACAAAATGACACAACATAATGCATGTACCCTTAGGGCCATTTGATTTTTAATTTAATTTGAAAA
TCAAAAATTAAAATAATTTAATGATATTTGAATTTCGATTCAATTTGAAAGTCAAAAATTAAAATAAGCGGATGATTTCG
ATTTTTAATTTAATTTAAAAGTTGGAAATTGAAAAAATAAAATTTAAAACTTAAGAAAGATCAAAAAACAATAATTGAAA
ACTCATTAAAATTTTGCTTTGACGTGACATATGTGACGCATGAGTTAAACGTCATACCATATCTTAGGTTCTTGTATTGG
GACATAGTCAATATAAAGAAACTTAGAATCCCTAGGGCAAGATTCATATCAAATCTGTCCTTCTAGGTCAAATTTTATTA
CACCCGAATGTTAATCGGAAATTTACAATATTACACCAATAATAAACGCCTTATATTGTGTTCTATAATAGACTCTTGAT
GAATGTCAACAAATGTTAAAGATTTAAGAAGAATGAACATAAATTTTGCGTCTATTGGTGTAGTTACATTTCTTAAATTT
CTTCCATAAAATTAAGGGACTCTGTAAATAGTCCAAACAATGCTAAGATTAGCATAAACTTTTATTTCCAGATCTTTTTG
AAAAAGAAATCCAAGATAATAGGATTGACGCATATCAAACAAAAGTCAATTGAAACGATATTGGTAACAAAAAGAATATA
TCTGTCTGGCAGTCTCAGGACGTCCTAAAAACTTTCTGACACCAATCTCTGCTTCTTATGAAACGCTCCTAATAAAAGAA
CTCTGTGCAGGAGTACAGTGGGTTGGTCAAAAAGAACCTGTTGGTTCATTGCATCATATTTGATCGCAAAAGAAAAATTG
ATTTTTGATTTTTGATTTTCAATTTTCAATTTTTAATTTTTTTCTTTTAAAATATTTGAATTTTAGTTTATAAATTTTTA
ATTTCAAATTAAAAAAGTTTTAAAAAGAATGAATTGGTACCAAAATTTTGATTTTTGATTTTCAATTATATTGAAAATTA
AATGGCCCTAAGGGTACACGTATTCAACATCTTCCCGCGAAAATTAGTTTCTTTAAGATATAGCTATCTAACAAAAAAAA
TTCTATCGTCTATTTACTTCTAAGTGCTAAATTCCTAAAGCTAACTAAACTTTCTTTTAGGAATAAATCAAAAATGATAA
GAAAACCTGTTCTCAATATGCATTGTATACTATTTTTATTAAAGTTGTTTTAATGAGACATTAGTCTACTTTAAACTTTT
TGGGTGGGAAACAGAAATTTTTTAATTTACAAGGAGATCAGACGCGTGTTAAAGATAGGAAATGTTTGGGGTGCAAGAGA
CAGCTATTGTTCAAAGTCCATAAGTTTTCATACACATCTAATTTATTCCTAGCTCATACTTACTTGATTGTGGTTTGGGT
ATGACAGTACGTGTTTTGTATGTGGATGAAATTTGTAAAGTTGGTTGATGTGTCGGTATAGTGGGTGTAGTACTAAGTCC
TCTGTATAAAATATTAAAAGGTTTTTCTAAACCATCTTTATCAGTCGTTAGTTCGGTTACTGTGTCTTGTACGAAGTCAA
TGGCATCACTGATACCTGTGCAATTATGTATGTGATTTGTTAAAAAATTAAACAGAGAAAACTGATTACAGCATTAAATA
TGTAGTTTATAATTAAGGAATTAGACAACGAAAATTATGTCACTGTGCTACGGAAAGAGGTTAGTATGTATGTTGAATTG
GCAGTTCATAAAAAAAATGTCTTGATATATCTGAAAAGTAAAATTACATAAAAAGTGTGTAAGATGTCGCATTGGTGAAA
AACAAATCATGCATGTACATCTAATCGTCTATGTATATATACTTCACTAAATCACTGAGTTGTTGTAGCAATAAATTCCT
GTACTAATTGGCATACAGCTAGTCATATAAAACAATTACATGCATCTTATTACTAATTCGGTAAATAAGGCAACATGTAC
ATTAACAAGGAAATATTGCCCTGTGTTAATAATGTTAAAAGTAAAAAGATTTGTTATATCAGTTCATTAGATTGTTTTTT
CGTTAACATTGTGTGGCTTATTTTATCAAGTGTCGACTCATTTTGTATAGTTGGTCAGGTGTATTTGCATCAGTTTTTGT
ATTCGGAACTATGTTCATTATATGCATCAAAAAAGGTGGATTAGTTTTTAGTTTTGTATTTTTAGGTATGTTCAGTATAT
TAGCAGTTCAGTCTATGAATTATTCTATTTGCATGTTTCCTGTTTTCGTAATGGCGGTATTCTTTGTTTTGGTTCTGTAT
TTTTGTAAAGTTTCTTGTTTGGGTGTAATTCAAAAATCTCAAAAACCATGATACCCTACCATTCAGAAAACTTTTGAATA
GTTCCGGAAAATGGTCCAAATAAATTTGAGACTTGTTCTTAGTTTTGTTGTTGTTAACTGACGTAGCATTGTAGGCATCA
GGAAGGGCCAGTAAAACTGATTTAAATGCAGCATATGCTAATTCAGCAGTTTCATTTTCTGGTGTGGGTTTCCCTCTTAG
TAGCAGCAATTCAGATAAATTAGATTTATCGATGACTAGAACACAAGGACAAGCACATATAAACACAAACACATGACAAG
CTCTTATTTGCTTTCAACTAATTTAAACAAGATCCATCGTGTGTTATGGTACACAGACTTACCAAACTTTGAAGATTTTT
TGAAAGCTATTTGTGGTATAAATGTTGTTGGTTTCGCGATTCTGGTTTTACATAAACTTGGACTATAACACCGAACAGTA
TAACAGTCTTTGTCTATCATGAAACTGAGATCACAGTCCTTCTCATTGCAACAGTAGCCCATACACTCTGTCATTGTATC
TGCTTGTCCATGGTCTCTAAAATCACCAGCATTGATGCCACCAATTAGTGTTTCATTGGTTATTATGGATTTATCCCAAG
CATCATCAGAGCATTGATTAACTGGTTCTTTGGATGGCGTGGGAGAACGACTAACACCAGTAAAAGTTGGCACTTTGCTT
GCAGGAGATGATGGCGCATTTGCAAGTGTTGCTGTCGACACTGCGACAGATGGGGCAGCTTTGGATGCTTCTGATTCTAT
TATTGCAAAGCAGATATTTGAATTTTATCATAGTTTTGTCTTCTGTATATCTGCGTATGTGTCGTTTGTTGTCGTTGTAG
TTGGTGACATACTCACATGAATAATACATTCACATCCCTCTATACTTTGGTTAAAGTGGTGATTAAGTGAATAGAAATGT
AGTCAACTTTGTAGAATTAAAAAAGACGGTAAATGCGCAGTTGTCATGTTTGTGGATTGGGTAAATAAAAAAGTGTCAAT
GACGTCATAGTACAAAAGTTAATGTGCATTTCTTATCTTTCTGTAAAGGCTGTTGAAAATCAGTCCATTGCACCAGCTAC
ATAAACTCTTTTATGTCAAAATGTCTTCAGTTTGGTCACAGTCGCAATGATTAATTAAACATTACATTTCATGATTTAGA
AACTATAATTTCAAAAAACTACCCATCAAAAACATCACACTTCAGTGCTAACTTAAATTTTTTTCTTTCTTTTTTAGAAG
CCAGTGTTTAACTTTTTTCCAATTATATGCCTCACTCGTTTTCTATTTATTAGGTGCACACCATGCACTTAAATACCTTA
TGTTTTAAGTAGTTTAATCTAATTTTTAAAGCCCCAATTTTATGTGAGAAATAGTAAATTTAAGACAAAAAACACATGCA
AAGGACAAGACGTGTAAAATTAACATGCATGAAATGTGAATGCAATTAATGTATATATGTATTAAGTAGGAGTTGACTTA
CTTTGCTGCAATGCCTCGTCAGCTGCATCTTCTATTGGTCTAAGCATAGCTAACATAGGCATAAACAAATTCGAATTCTT
CGCAAGCCTTGTGCGACAGCTATCTTTACTGTAACAACGTACACCATAGCAGTCACTTTGAATTTTAAAAGCTATGTTAC
ATTTTTTGTCCTGACAGCATCTAGCTTTGCAGTCTTCCATGTTATCGACCTGACCCATATCAGAAAAATTTCCAGAGTTG
ATTCCATTGATAAATGTCATGTTTTGGGCCTCAGAAATTGGAGTACAAGTATTTTTGATAGGAGCGGTTACTGTAGGTTG
TGCTAAAGTGAAATACGTTGCACATAAACCTTTTAATCCTAGAATATTTTTTTTTAGAAGCAGAATATAATTACTTAATA
AAAAAGCTTAAATTTTGTGGGGATTAAAAGTCCCAAATTTTCTGTCCATTTATATCTATGTTTAAAAGAGACAAAACAAA
TACATCTTTATTTTTCTGTTTTTTTATAAACCTGAAAAAGTTGCTATTTTACTTTTACTTTTGGTACTTTTCTTTTTCTT
CTAAGGTACTTCATTAGTGAAACTCAATCTCCTCAAAACAACTAAATTTAACATGGAGAGCCAACCAAACTAATTACATA
CTGAAAAATTAAATTCTCTTGAAGCAAATAGGCATGTGATAAGTGGAATACAATAAAGTTGAAACTCTTAAAATAACCTT
ACTTGTATTTCGGGCCTTTCGTATCACTCTATGTTTGATAAACGCTAGCTGTGGTTTGTAATAAGTTGAGAAAGCCGGTT
TGATTTTGCATGTATCATCTGAAAAACAATGCACATTAAAGCATTGTGAACTTAATAAAAATGCAACGTTACAATCTTTT
GATTCACCACAAGTTTTCACACAATCTGACATTTTCTCAACTTTTCCTTTATCTTCAAATGTACCAGCATTGATAGCAGA
GGCTAATGTGACATTATCAATTGGAGTATCTGCTTTGTAAACATATTTGACATATTCATTTCCAGCAATTTCTTCTTTGT
ATACTGTTTCTCCATCTTCAATATCTTCACTTTTAAATGCAGTTAGTAAAGATGTATTGGTGTTCAAGTGATCAATGTTT
TCCGCAGTCTCAGTAAAATCTAATAAAAATGATAGAAGGTAAAACTATGTCACTTACAATGTCCAAAAGTTAAGGGAAAA
ACAGCCTTACTTTTCTTCAACATGTAAACATCATTTGCCATTTGTCCTCCTAAGCCGTATTTACATTTTCCGCGATGGAG
AATATTTATCATACGTTGCTTTATTTTGTTTTGCAACAAAACACTGTCCTCCCTTTTGAAGTGCAAAGTACTTCATTTTC
ATCTTTTCAGCTACTTTTGCACAGATTCCAATAGGATCGGAACGACTATCAAATGGTTTGGATAGTAAAGGATCATTCTT
CTCCATCCTTCTAAAAGCACGATCTTGCAAGTCTGCCCAGCAACCAAGAGCAATCACAGAGCCTAAGATAGCAAATTGAT
AAAACATTTTAAAATTTAGTTATTACATATTAATTATTGCTGGATTTGGATAACACCTGATATTTATCTAATTAAGAATT
TATTCACTACAAAATTCACCTACCATCATCAAATGATTTGTAAACACTGTTTGCAAATGGTCCACCTTTACCTCCTTTGC
ATGCCTCAGATTTACCGTATCTTTTATATGTTTGTTCTGACAAAGGACCACTGAAACAAGCTCCACCATTTTGAATAGCA
AAAACTAAAATCAATTAATAAACAAAACATATAGACAAAAAGTAATTACACAAAAAATATAGAATAAAGGTTTAAGTTAC
CACTATTTAATTAGAAATTTTTATGTAAAAATCACCATTACTTACCTTTATACCCTCTGGCTTGTGACACACTGGAACAA
TCATTTACAGGATCACTACGCTTCTTATAAGGATCCATAAGTTTAGGATCTGTTCCTTCTAACAGGGGCAGTGCAAATGC
AGTGATATCAAAGTCTCTCCAACACCCCTTATACGAATATGGCACTAAATATAAGGTATTAAATTTAGACACAGACAAAG
ATTTCGCTTGACATATTATATTATATAAAGAGTCTTTTATTCACAATAGTGGAAATATTAAGATACTACTTTAGATTTGA
GTATCTATTATGAACATACCAGTTTCACCTAAATCATCTTTTGGTGGATTCCAATTAATGTATGCTATCTTAGGACTGTA
ATACTCTGAAACTGCAGATTTAAGTGCACAATCATCATAAGAACTACACTTCACAGTAAAGCAAGTGTCCTTGATAACAA
AGGCAACATTGCATGTATCTGTTCCACAACATTTGTTTATGCATTCATCCATTGATGTGACATGACCCTTATCTGTAAAA
TCCCCTGAACTAATGCCTCCCTTCAGTGTGACATCATGGTAAATTTTAGACACTCTGACATCTTTACAACTTGAAGGTTT
TGTTGTGATTAGAGCTTTCGTATCACCTGTCTGTTCATCTACGAATGAGAAAATTAAAAGCTTTTTAATGAAATCCAAAC
TAATTTCTTTTTAAATATATTGCAAATGTGATAATGACAAAAAGTGACAGTGCAGGCATCTATTTTTAATAAATATGTTC
TAACTTTGCTTTTGTCTGAAAATGCTCAGTACTTCTGGTGTACTTCAAAAATATCTTTAAAATTAAAAATTTTGCTTACT
TTTAGGTTCTGGACGATATCTGTTTCAGAAATGCTACCATAGGATGATACGGAGATGGTTTTGCTTGTCTGGTATCACAC
AATCTATCGTTCGCACATTGGAGAGAAAAACATGTATGCTTCACCATAAATGCTGCATCGCAATCTTTCAAACTGCAACA
ATGGCTCAAACATTCATTAAAGTTTTCAACAAGACCATGCGATGTGAAATTACCTGCCTTTATACCTCCAACCAGAGTAG
CATTCAGCAGTACTGGATTATGAGGACACACATCTGAACCTGTGGTGATTTGTTTGTTGCTTTCATCTATGCTATCAGGT
ACTGGTACACCTAAATATGTTACAATGTTACGAAAAATACAGTTATATGAAATAAAATAATGATTATAGTATTATCATCA
ATTACTTCAAAACAAATAGAAAATACATACGATCACCAAATCCTCTTCTAATAAATGCAAGCTGTGGATTTAAATTTGAA
GATTTTGCTTTGCGTATACGACATAAATCCTTATTAATACATTTAACAGCATAACAGTTCTCATCAAGCATAAATGCAAT
TTCACATTCATCCATATTGCAACATCTATGAGGATTACAAATCATAATTAAAAATCATAAATGCTAATTCACTGAAACGA
ATCATCATTAGTAACTAAAAACAAGAAGATATATATGTACCGCTGTTTACAATCTTCCATATCAGTAGCGTAACCAAGGT
CAGTAAAATTGCCTGCTTTTGCTCCCCCAACAAGTGTGACATTATTTATCGTTTTTGATGGCTTGCATTGATTTTGTAAA
GTCTTCTTTGATGATCTTTTTGCTTCTGTCAAAAGGAAATACAAATGGAAATAAAATTAAAGTTCTATAAGATACTACAC
ATAAAAATACTTTCACCTATTTACATTTTCAGATGCTGTTAATTTACATCATTAAATATATATATTTTATGTACTACTAT
ATTCTACCTCTTGTATATTCAATCTTGAATCTTTCTCCTTTAAGAGCACCATCTGTGAAATACTTTATATACATCCTATT
GGAATGTGATGTAACTTTCCTAGGTGTTTGAGAGCCACAGTATGACCCAATAAGAGCATCTGTTTCTGAATCACGAACTT
CTAAATTTGCTTTACCACAGTCGTTTTTATAACCAAGCTTAAATTGTTTCATGTCCAGTACAATAACTTCGCCAAACTTT
CCTTCTATATTCCACACACATTGCACAGGGCCATCTAGTGTATCAGGATAAATGGGACTCACAATTGTGCCAGAAGGTTG
TGCTAATGTTGAACCACAATCTAAATTAGAAATGTGTTAAATTGCATACAAACCTTGAAGATTGTTTTATTCCATTAACT
TTCAGTGAAATAAAAAACCTACAGTATTTTGTAAAATCACATTGACCAGCCAAATCTTCTATTTCACTGATTCCAAGAGC
TTTATCATAAATCTTAAAATTATCAATCTGTCCATTGAGAAAACGAACACCTTTATGTCGACCAATACCAACTCTTTGAT
CCCAATCTTTTGATATTAAACCCTGACCTTTCTCTCTAACTCTTTCAGTTCCATTTACCAATATAATAGCATCCCCTGTT
ACTGAGTCATATGTAGCAGCAATATGATTCCACTCATTTGGTTTAATCAACTTTTTTTCTGTGATGACGTTAAATATTAT
GTCTTCAGTTTCATTTCTGTGAAACCACCGTACATCTCCTCCAACAATTTCAAAATGAAATTGACCGAGATCATGCTTTG
AATGTTCACCAACTGTATCAAATAACGAATGCACACCTTCTACTTTATTCAGTTGTACCCAAGCAGCTATAGTAATGGCT
TCACGTGGACGTACTTTCATAATGCTTCCATCTATGACAATATCTCCTCCTGGCGGTATTTTAACAGCATGGCGACAAGA
ACTATGTGAGTCATACAATTTTGCTCCCCCAGCTAGGAAGCCGTTATTTCCAAAGGAAGATCTATCTAAACTAACAGCAC
CATCCATTTTTTCAAAATCTAAGTCATCAATAAGTCCAACATGCCCTTTGGGAATAGCTGAGCGAGATTGTGGTTTCTCT
TTCAAAACTAAAAATAAGTAAAAATGAACAACATGTAGCAATTATTTGGTCATAGTAACACGCAGTTGCTTTGTATTATT
TAGGGGTAGCTAGCTCAAAAAAACATGTTGGCTACCTAAACAGGAGCACTACTTACATTGATCAAGAGAGGTGTTGAAAA
GCTCTACTCGCATGCATGGAGTTATGCCAGACCAACTTATAGGTATAAACCTAACAAAACGACTTAAAATTGGATTCTTT
AAAGTCTTGTACGTTGTATCTAGCCCATCTTCATTTCCAACAAATATCTAAAACAAAAATTTAACGTAGTGGAATTTCAC
TTCATAGAAAACAGTAGATAAATCCTCGACAAGTAAAGTCGCTTCTCATCTGTTCGGTCAATCGCTTTCGTTTTCTTCGG
GCACGTGTAAAGAGTTTTTGTTTTGATCTCACTTACCCAGATCTTTAGGTCGAAATTGATTATTAAAAAAAACAGCCCCA
CCCAAGCTCGTTCCTAGGCATTTTTCCATGTTGATAAAGAAGTTGATAGCGAGACACTCTGCAATAACGGCTCAGGGGCC
ACAATACCCTGGGGACGAGGTTGAGCCCCACCGGCATTAACACCGTTTTCATACTAACCTTTTCTTTTCCATCTTCACGA
TATGGCTCCCAATGTCGCTCATCGTCACTAAATTGAAGTTTGAATTTTTTCACCCACGATCGCATGCTGATGTCACCTTG
AGTAGCTATCCTGCAAAACATGTGTCTGTTACCAATATCAATCTGAAGAAAAGGTTGTTTTCCTGCTAAGGTTTTGTTGA
CATCAGCGCACCACGAACCAGCATAACCTGAGTAAGAAAAAGTAAAGAAGTCAGTCAGTGTGCACAGCAAATTACCTTAA
GGTGGAATTCCACAAAGAGATTGGAACAGCAACAACAATAACAAAAGCAATAACAAACCATCTCGCTTACCTTCACCTTT
TTCTTTGATTCGCAATCTACCTCGGGAAGGAGCAAAGTTATCCATCGACGAAGAAGCTTTCATCCGATCATCTTTGATGA
TACTCGAGTCACTAATTCCAATTGGACTCATGCATCCTTTAAAAAGTAAGCAACATTGAAGTATATATTCATATCATGAG
TAAATATCTCCACTTTTTCGAAAGAAAAATTATTATAAATCATAGGGCAAAACAATGCAGCTACTAATTATAGTGGTTTA
AGAATTTAACTAAATGTGTACAATTTAACGTGTGTGCAGTACAGAAAAGTCAGTGGTGGCTGTTGTGGTAAAGTCTGTTG
TCTGCCGCATACTTGGAGGTAAAAAGTTCTTGTGCGGTGTCATTTCTTAACGGTAAAAAAACACAATACTTACCTGTTTT
TAAAAAGCAGAGAGATGGTTTATCAACCGTCTTACTTAGTTGTGTCGTGTTTGTTGAATAGTTAGTATTAGTTACAATTT
TTTGAAATTAATTGGAAAATTTTTTGGTTACTAAATCGATTAAATAATGCAGAAAAATGTGATCAGCTAGTGACATTATT
GATGTTTCTAAATCAGTTATGGTTAAGTGTGGTATGGTTATTGTCGTCGTTAATATTGTGATCATTGTTATTGTTGTTAT
TGATTTTGTCTTTGTTGTTTTTGTTAATCTTGTTATAGTTATAAGTGAAACAGCAGGGTTAATTAAGCGTATAAAGTGAT
TTAGCGAGCGAAGCTATTATTGATTGAGCTTATAAGAGTTGTGGTATTAAGTATTTTTTAAAGTCATAAATTTTTGTTGA
AGTGGTTTAGCAACCAAGTAAATATTGTCAAGTGGTCATCACCTGTCCTAGTCTTCACCGTCAATGTGATGGTTCTTGTT
TTTTTCATGCTAAATAAAGAATATTTACCAGAGTTTTCTACGATAAATGTGTTGTTTGGTGTAAATGCAAGGCTATTCGA
GGTGCTGACACTTGACACATTGTTAGCTACCATTTTGGAGTTTTTCTTTTCATTTTTTAACGGAATGGTGGTTAAGTTAG
AATTTGACTTGTTTTTAAAAATTAATGTAGGTTGAGTAGAAACATTTTTTGATTTGTCAGGAGATGTATGATCCTGTGGA
TTGGAATTGTTAGTTGAGTTGTTCATATTAAAGTGCAAAAGAGTTTCCATGTCTTTACTAAATGCTGATTTGCTCTGATT
GGGTGCAGATAAACTGGGTGCAGATAAATTGGCTGCAAAAGATTCTAAAATATTATTTATTAAAGAGGAGTTCGACGCGT
GTATTCCAGGAGAAGTTGAGTTGGCTGAAGTAGTTGCCTGACTACTTTGATTGGTTGAGTTATGCTCTTCCAACAAACTC
TCAACTTGTGTTTTTAATTCCACGATTTCGTGGATGGCTTTTTTTACATCCTCTGGCGACGGTTTGACAACAAGTTTTGT
ATCTGTTTCATTTTCGAAATTATTAGTCAAATTTTTATCCGTAAATTGTGACTCTTTTACAGTCGATTGGTTTTGGCTTG
GAGTGGAAATCTTATCATAGGAACTTGATTCGGTTATTGGAACGTAGGTGTTGAGATACCTTAATTGACCCTGCTTTTCA
CGATTGCTATCTGCTTTAGAAACATCAATAATCTCAATATCTGAATCTTTTGGTTCATCCACCATAGAACTGAAATATTC
TACAGGTTCCTTACTTTCTAAAATCATATTTTGGTATGTTTTGCGTTGTATAGTAGAAAATGGATACATGAGGGAGTAAA
AGTTGCGAGTTGCGTCGTTTGGGTGTGATTGAATGTGTGATGTGCGTTGTTGCTGTGCGTTGTCTGTGACATACTGTCGC
ACAACAGATTGAGGATAGTTTAACAAACCTCTGGTGAGCGATTCTGATTTAGGCAATTGGATATGCGCTGGGAACGGCAC
ATCCACGAGGCTGTCCTTTGTGGCAATAACATTTTCTTGGGTGGTTTCTAACTCCTCTGGATGAGGAATCTGATCTTTTT
CATCCATAAAGCGAAAATCCTTATCTGTGGAAAACTCTTTAAGCGGTTGGATATCAGCATTGAACGTTTTCTCTATTGCT
TTAACTGGTTTAGCTGCTGGAATAACACTCTTTTGTGGCAATAACGAAGTTTTCTTTTGTGTATTCGATTTTTTTGGTTG
TGCAATATTTATAGCAGGAGTGTGGACAAAACTTTTCTGTAAAACTGTATTTCGGTTAATTTTCGGTGTCATTTCTATAC
TATTTTGCTGAGACATCTTAGTAGTCGTTGTTTGAAGAACATTTCTTTGTTGCAACACAGCAGCTGGTTTTCCAGGATAC
ACTGAACTTCTTTGTTGTATATTATTATTATTATTATTCAACGAATTCATTGGTTGTTGTTGTGGCACAACTCTGTATGG
ATTTTCCTTTACAGCATTGGTAATTGTCGTAGTCAATGGTGTTTGTATTGTCGAAGTTACCAAAGCTGGTTTGGACATCT
GCGCAGATTTCTTGACAGGAGCTACAATAGTTAGATTTTGAGCAACGTTTTTTAGTGGAATATTGGTAAAGCTTTGAAGA
TTTGGAATTCGATTAACTGTAGACTTCCTTTCAACGATTGGAACTGTAGCAGGAGTGTAACCACCTAGATATGTGTTGGG
ATTTATTAATCCCTTAGATGCGACATTTACTGAAGTCAACGAATTGGCCTGAGATGGTACGTTTGTGATCATATTCTTCT
GCATTGTTGAAAGCAAGTCGTCGTTTTGTTGTTGCGAATATAGAGGTGGTAATAACGACTGATCGTATATATTACTTCTC
GGACTTACAATACTACCTATATCCCCTTGATTTGTGTCAATACTATTCACGTCCAAAACTGGTTGGAATGAGGCCATACT
CCCTATAGTTCGCTTGGATGATAATGAATCTTCCTGGGCTTGTTCAGCCAAAAGTTTATCCATCAATGCACGATCTGAAG
CCGAATCTTTCAATAATTTTGCGTATGCCACCCCTAACTCATCATTTGGGTGGTTATTATACAGAAATGGATAGTCCCTA
GAGTATCTATGTTTTGAAGTTCTCCCTTTGGGTTTTTTTTTACTGTGTTTGTTGTGATGTGTCTTCCTCCTTTTCTTATG
CTTCCTGTGTAATTGTGGTTTATTTTTAGTTGAGTGTTGTATAGAAGATGAAGTATTTTGAAAGCTAAAAGTCACATTAT
GTGGCAGGGTTAAAATTGTTTTTGTACCAGCCAAACTGAACGTCACTTTGTTTGCCGTTACATTATTATTTCTAATGTTC
TCCGGTGTAAAATAACGTGTGGAATTCTTTTTGCGTTTATGACTGTTTCGTATATGTCTCTTTTGATGATATCGAGTTAA
ATTATTACTGTTAGTATTATTGTAGGTTTTTATCTTTTGTTTAAGTTTTTTAATGTATCTTTCTTTAACTTGTGTCATCT
GTAATGGTCTCGCTTGTTTACGTATATTTTTTCTATGTTTTCTTCTCCTCCTTTTCATCTTTTTCTTGACAGCTATTTGG
TCATTTCTTTGAACAAATGGTCTCAAAATTTTAAATATGGTATAGTCTGCATTTCCATCACGCAACAAGTTGCATCTGCG
ATCTTTATCGCCAATACATTTGATACCGTAACATTTAATACCATCAAATAAACCAACTGAAAATGTCTCGTTTCTGCAAC
ACAACTCATTGCAAAGTTCTAAATTATCTGCTTGTCCTAACGACTTCACATTGTCTTGATTTAAGCCATGCTTTAGAGCA
TAACCGCGTTTTATATTGTCTATCTGACATCTTGATGCCTTCGTCCCTAAATGAAAAAAAATCGGCTTGTATAGTATATA
ACAGAAAAATGATTTTTCCTAGAAAAAGGTTCTTCAGGGAAGGTTCATCAGTTTAATTAAAATTCATTGTCAATGCTCTG
AAGAGATTTCAAAATTCAATGGGATTTTGGGCTATGAAATCTAGTTCTTCATTTGAGCAAATGTAGGTACTAAAATGAAA
TTGTATATTTGTCTAAAACGGCAGCTTAACATTAAGTTTATAACAATGTTTTTGAAGAAACAAATATGTTCAAAAGCTAT
GAAATACATGTTCTTTCTGCAGTTAACTAAGACATGTGTAACCAGGCGTGCAAGATGGCAGAGGAGCTGCATATAGTGCT
TTTGCATTCGATCTAAATCATATATTTATACATACTTTTTTAGTTTTGTTTTGCTGAAAAATTGAACAGTGGGTATTTAA
ATAACTAATAATTTAAGTCTCCTTTTATTTCAAACCATCACTGGTTGTGAATCAAGCAAAACTTAAAAAAATTAATGAAA
GTTTGCTTTTAAAAAAGCTGGCTTTTAATGATAATGCATTTCCAGTATTTGCCTTCCAATGTTATCCAAAAGTGGTAAAG
ACAAAAATGCATAATAAACTTTGATAAACTGAGATAAATCATTGCATAAGAATATGAGTCTGTGCTGAAAAGTTTGCTGC
AAATGTTGTCCTTCCGCAAATGAGTTGTCTTCGTTTCAAAGTGTGCAGAGAACTGCAGCATCATTTTTAGACTACACATT
CAAATCAGATATATAAAATCAGGTGTATATATAACTACATTTATATGCAATGCAATGCATTGCTTATTTAGTTCGCACAG
GAATACTATCCAAGATAGATAAGTTTTGCACCTAATATTTATTTTTATTTCTCAAATGCAATTTTAAAGGAAATATTCTA
GGCAAGCAGCTTACCTTTTTGTATGAAAATTGCGATAAACACTGCAATATAAATGCAACAAGATATTAATCTTGAATTGT
CCCAAACGATCATAGCGTAAATTCTCTATCCTGCATATCATCAGTGCATCAATGCAACTCAATAAAATACAAATAAAACC
ATGCTATAAATCTTTCCATTGGTTATGCACTCCTTTTTTTTAACTGCATATTTTTTATATTTCTTTCAAAAACATTAGCA
TATTTTGCAAAATTTATGTTTCTAACGTTTGTGTTTTAAAAACTATATTTTCATGCTCATCGATTTTGCTGCGCTGCACA
TTGAGTAGATAGTGTTAGTGAAAAGGTCTGACTTACGTCAAAAAATGGCGACCCCATACAAAGAATTTAATGACCCTGTA
TTGTTACTGTTTATTCGGAAATTACACATTGTCCCTGCTTCGTTTAATTCATATTCTACTAAATTCATCAGAAACTATAC
GCTATGGACATGTGCACAACAAAAGCAATAGCGCGTATCGCTATAATGATTTATCGTATCGATATCTCATGGCGCGAAAT
TTCTTTTTACGCTTAAATAAATTTCATGCAGCTAACTGCACCGGTTGATGTCAATTTAATTAAAACAACTGTGTTCGATT
AGTTTAAAAAATACATATTTTTTTATGCTCAAAAAGATATGTTCAAGATAATTAACTCAAGATACAAATAATTTTTGAGT
ATGTTAAACAAACACATGTGCTATTAAGGGTTTGTTAAAACATAAACCAGTATTAGGCTTTGTCGAAACTTACGTTATTT
TTGTTTGATTCGCGCTGTTCTGCGTATTTTTTACTTTATTTTTATATATCTGAGAAAGTGAAGTTATACAATATAAAACA
GATATTTTGCATTCTTTTCAGTTTTTTTGAGAATAATACTTTCAGTAAGGAGTTTTTATTTATAACGAAGACTGCGTTCT
GATTGGTTGAAAGTTTACAGTGATATATTACTCCGTTAAAAAGTAGGAACTTACTTTATTTGCTTTTTGGCGAAGCAAAT
TTATTCAAGTAAAATCGAAATAAACAAAACTCCGAATGCTCAGCTACATTTAGCCTGCACATTCGCGTTCAATTCGCTTT
ATAAAAATCCCTTTTGCATTTTCAAAAGAAGAATGCACAATAATTTGCGGTAGGGCGGTTCCGAAACCGCTTGATCTTGT
AAGAACTTCAGACCAATTTCAAAAAAATGATCTACAAATGAGAAAAAAGGCTTTTTTAATTTTTGTCAAACAGTCAAAGT
GCTACAGCCGGCAGACTGCAAAGTCGCAACTTTTGCACATACGTAGTCCAAATAGACAGCATGGAAAAGTTAGTCACATT
CTCTGGCACTCGCGCTCACGTCGGGGCCGACGAAGGCCCCAAAATTCGTGAAAAAGGCCATCAGATTTAAAGAATTTAAA
TCTGAATTTTAATTTTAACCAACTCTGAACATTCAAAGATAAACTTTGATAAGTTCGAAATGTGTAAATTTAATGTAGAA
ATAGCCTACGCAATTATTTGTGACGAGGAAATTCAAAATTAGCTGACTTGTCTAAACATATTTTAACCAAGATTGTAAGA
GTCCAATGGTTGCTAGATAAGGTATCTGGTGTCTTTCCCAAAGTAGTAACCACGATCACACGTGCTGCAGGTGAAGGTTT
AGACAAAAAAGAGGTTATACATATGACTAAAAAAGTTTTTTGGAATCAAAAAAAAAAATTCAACAGTTAACAAGTCACCG
AATTCGCCGGGTTCACAAATTCGTGAAAAATCTCTATTAAACGTACACTTTTTTGGTGATGATTTTCTTAGTATTTGCGC
GAAAAAAGTTTGCCAAGTGAGAAGAAATTTAGAACCGGAATTACATGCAAAAATGTTTTTCCCCCCAAAATTACAAACAA
ATGGCGTAACATTGTTTGTTGTTTAAGTTCCCCTAATTTTGACTAATTCTTTTTTGTTGTTTTGTGGGGTATTTTCAATT
TGCGTGAAAAGTACTAACGTCGCAAAATACGTTCAGAATGGGTATTACTTAAAGGCGATGAAAAAAGCTTTTTTTTTTAC
TATTTGAAAGATTAGTGCAATTAAAAGGTATGGAGTTTAATCAAGGCTAAATCATGAATCATTACTACCAACTAATTTCC
ATAGTCACAAAAAGATATATAAGGTGAATAAAATCCTCAAATTTTCGGTGAAACCAGTTGATCCTGGGATTAGCTATATT
TTTATACAAATATTTGGCTGGGATTTACTCACAAATCGTAAGAATAATATTCAGGCTAATGTTCCAGAGAAAAGAGAATA
TAACAATCATCGGTAGAAGAAAATTTTAGTTAGGGAATTAATTTTCGCAAGAAGTTTTTTAAAATAAAATAATATTTTCG
CGAGACATAATTTTTGAGAAGCGGGCAACTCTTAATATTTTTGCAAAAAAAAATATTTGATGACGTTTTGTTTCTTAATT
TATACCGTTTTTCAAGGGCTTTTATGTAAAAAAGCAAGTAAGTAAATCAGTTGAAAGAAATTTAGTATAAATTGTTTTTA
AACAGGAAAAATTTTTCCAGTATATTTGTTTTCGCAAATAATGAGTTTTCCAATAAATTTCCAAACAAACAGAAAACAAA
GGAAAAAATAACACCATAGCAATCTGCATTTATTTGACTTTTAGGTGTTATAAAGGTGTTTACTTACTTTCATTAAAAAA
AAAGGTTTCGCGAATGTAACAAACGTACTTAGATAGCTAGCAGTATCCTTAATGGAAGTAGGAAAGACCAATCTGATTGG
AACAAAAGTTAAAGAATGGAAGGGATTATTACACATCAAAAAACACACATGAACTTATTTTATCATTATTTTAAAATGAT
TTCCATTTAGCTAGTTGGTGTTTTCTTGCACTGATAGACTTTGTACAAACCAGCCAAGGTCCTAACATGGGTACATGATA
AGCCATTTCCACATGGACATCTCTTGTGAATTTTGTCAACAACACTCTATGAATATAAAAACAAGTCATGCCGTGAAATA
GACCAAAATCACACATATATTGTACTTTAGAGATATAATTATCTCTTTTATAACATGTCTATGATTATATTGTGGGGAGT
ATATCTCCATGATTGTACAGACCTATTATATGCCATCGTTAATACTGTTGATTTTGCGTACAGAAAAAGTTGATATACAC
TTTTGTTATAAGAATATATTCTATAAGAATATTAAACATGAAATTGGACAAAAAGTAAAGGATATTCTAAGAATATGCTC
ATCTTGAAATTTGCTTGCATTCTAAATGTAACATAAGCAAAAAAAACATTTAAAATTGCATCCTTTAATTGTTGTTAAAT
GTATTTTCTTAGGTTTCATGTAAAGTATTTTTCCCCCTGCAAAATTTAGTTGTCTGTCTGTCAGTTGAAGCAATGGTGAT
TTTTACATCAGTTTTCACCTTTTAATTTTAACTGTGTTAAGAATATGCTAAAAATATATCAGGATGATTTTTGCCTAAAA
GCTCATAATATTCATATGTTGAAATGAAGGAGCACTGTTCTTCTTGTACGGACGTAAAGAAAATATCTTGATTGAGCTAA
CAATAAAGTAACTATAAAAACTTATTTTTTTGCTTTTTATTGTCTATATCAGAAGCCAAACATTATCAGTTATTATCAAA
ATTTTAAGTTCTGTAGAAAATGGTTGGTCAGCAAATACCAGAATCAGTAAAAAAATTATATCGGTCGAAAGTATTAGTCA
CTGAAGCAAAATTTGGTCACTTTTTGCTGACTTTTTTTCTGATAAGATTGTGTTACAATTCACTTTTTCAACATGTTAGT
GATGATGACCTAATATCTGAAGAAATAGTCTCTAACCCATGGCAAAATCCACGGGTTTGCCCATCAACAAATTATTTTTC
CCGGAAAGAATTTGAGGGACGGCTATTTACAGTCTTTTGCCATTGGAAACCATAATTCGACGGACGTCAGTTTTCTTCCG
CCATACATATTTCTTAAACCGGTATTTAGTGCATTTTTATTCACCTGTTAGCACAAAGTAATAAAATTACTCCGCAGGGG
GTCCTAAATAAAGCTAGAGGGCGGCCATCTTGAATACAAATATTCTTATAGAGATACAATCCAACACTTACCTCAGTAAC
AGTTTTACACATTGTACCTTCTTTTAAGTTCCATCGGCATCTGTTACCAAGTAAGGCCATCTTAGTACAACATTCATCAG
GTCCACAGTCACTATCAGAAGTACATTTCTAGAAATATATGAAATTAAAAACAACAGTAACAAAAAAAAGGTTTTCTCCT
CTTAACACTAGCTATAAAGTACAAAACGTATCATCCACATTAAAATGGTGTTGACTAAGAGATTTCCAGTTTCAGTAAGG
TCATTTTGATCAACAATTTTCATCCTTCTATATTCCTCCTGATCTTTAAGCAATTCTTGACCAATAAAAGGCCCGTCAAA
GAATCCCCCGGCCCGCTTGTTATGAGATTTACACGGTTGAACATATCTTCGCACATCCGTATTTCGTAGAATTTTATCCA
CCAGTTAACACAAAGTAATTATATTACTCTGTGGTGTTGGAAAATAAAGCTGCGGCCAGGAAGAAGCTGCCCGTACCCAT
TTTAAACACGCAAAACGGCCTTTATCATAGAGGCTATTGCTAGAATATGCTGCTTACCTTCCAGACGATACCGTCCCCGC
ATACGGCGGCTACAGCCAGAGCTAAAAGTACAAGTACAATCTTCATATTGGTACCAATTCTCTATGTAATGTCTTTGCTG
ATGGATGTGGTTATATATAAGCTCGAATGGTCGGAGTTTCGAAGTGCTCTTAGTTTTAGAACACGGGGTGAAGAGATTAG
AGCAAATACTATAAAATATGTTTAATACTCCGACATGCATACTCTGCAAAAGAGCTGTTATTGTGTTTTTGTCCAAGAAA
TAATGCTCTTATGTATTAGGTACAACGTATGAGTTCAGATGTTCTTTAAAAGACACTAATTAATGGCCTAGAACGCGTAA
CATAACGAAAATAGTGAGAATAACGACACCCCTATGAAGGATAAAACACCTGTTTAATTATTTATTCAAACCTAAAGCTT
GTGAAATATGATATCAAGATGTATGTAACAAGGCTGTGTAAATATAAAACAGGCAATGAGGTGTAATAATGGCACAATTC
AGTTAATCGAGGCATAGTGATAATGACGGATAGTGGAGTTTTTTCCTCGGGTCTTCATATTCCTGTTTATTATTTTACGT
TTTTTAAGTTTTGAGTTTTTTTGTACAACGCCTGCATATTATTAACAGGAGCAAAACAGTAAAAGGAAAAGAAGAAAAGG
AACTATTTTAACAAAATTTATTGTATTTATATTTCTTCTCTTTGCACAAAGGAAGAAAAATAATCACGGCTCGTTACATT
TATAATAAACAAAAATGTATAAGTGTATAAGGGAAAAAATACACATAAATTAGATATATATATACATATACATAATGAGA
TCACGTGGTTTAAAGTTGCAATAAGATTGCAGGCGAAAAACTTTTTTACAGGAAACATAAGGATCAGATTGTCAACTGCT
AACATACAAAAAATTAAAACCGAAAACTTAACATCCAGCTGCAAATTTTATTCAGTTAGCTACATTTGAAGGCTAATAAT
TTCGCTGTCTTTTTTTGTTTAGGCTACAGTCAAAAATTACTGGCTTAATCAGAGACTCTTGTCTTTTTCAATCTTGCTAT
AACGTCATTGCTAATAGATTAATGTATTTTTATTTAATAGACAATTAAAAGTAGTTTCAATCAATGCAGAAAGTGATAAA
TAACAAACGATGATATTGCAAATACTGTCAGACATCCCCCACCAATCAAAACATAATATCCAAAATGTAGTTTATCCTCA
TCGCCTTCACCAGGACGATTAGTCGGTATGACAGAACCTAAAAACAATCGTATGTTTAAAATAAATGAATAAACGTAACC
ACAATAGCTGACACGTAAAAGAAGTGTATAGTTTGAAAATCAGTTCTTCTTTGCTCATTTTTAATTCCAATCGCATTTTT
GATTTTTGCAGATAATATTTTCTGACGTTAAACTAAAAGTTTTGATGACTCTAAACTCGTCATCAAAATGGATTATGTGA
AATAGGTTACTTATTGTAAAAAAATACAAGTTGGATTCATATGAAAAAGCTTGAAAAATTATCTATGGTTCTTTTAGGTT
TTATTTTGAAAAATCTTGATCGGTTCTTAAGATATTTGACTTAGAAGGTTTGATAATTATGCGAATTAATGCATGACGTC
ATGTATTTGACATAAACGAGGTGCTGCTTTAAAGGTTTATCAAGTATGTGGTGATGTAAATATGTTTTTGCCTTTTCAGT
CTGATATTTTGAACATATTTAAATAAATATTAATCTTTAGTTATCATTTCTTTAGTCATTTCTTTCATTAGTCTTTAGTT
TAGTTTCATTCATACCAGCAATTGTTTCTCAGCATCATCTAACTTATGATGTCACAATTCCGCATAACTACTGGAAACCA
ATAAAAATTTTGAAAGATTTTTTGTAGGAAACAAGCCTGTTCTTTTACGCGATTTAAAATACAGTAAAGCTAAGTCAGTT
TCTTTAAGTTCACTTTAAGGATATCAAAGCCTTTAGATAGACTCACTGTAATTCGAACTCACAGGGGACCAAAAAAAAGT
TCGAATTAGGGAGAGTTCGAATTAGGGGAAGTTCATAAATTTTTGTGAAATTTCGTCCAAAAATCAGGGTTGGTGGTAGT
AAATAGACTTCATAGATACATCTATATATATATCTTGAGAATTATATCTCCTATATTACTTCAGACGTATTTCTTATTTT
GCAAAAAAGTCATGAATAGTGGTTTGCTTTTTGCAGTGTTGTTCCTCCTTATTGACAAAACGATCAAGCATATTCAACGG
TCCCATCATTTGCTCGCCAAATCGAGAAAACAAACTAAACTTTTCTAAAATCTCAATAGCATTCCGGACGTATCTCAATA
GCATTCCGGACGTATTCGAAGAGGTATTCGAATTATGATGGTCCGAATTAGGGGAAGTGAATCATGAGAGTTTGTTAATG
GATTTTGACGGGACCAGAAGATTTGTTCGAATTAAGAACAAGCTGAAAAATTTAATAACCTAGATAGATAAATATAGGAG
TTGTTACCTCTAACATTTAGGAAAGCACTGGATGCAATTTCACCATGTTCGTTTTTCGCAAAGCATTGCACCATTCCAAA
ATCATTTCGTCCAATATTCTTTATATTGAGAAACCCGCCATTTACAGTGTATGATGAACTAAAAAAACAGGGAATTCACC
TTACCTTACTAAAAATAGTTCTGCAGATAGAGAAAACAGAATGAAAAGATATTCCTAAGCTAAAAATTACCGAGGTTAAA
AAGAAAAATTATTCGAAATACTATTCAAAAATACTAAGTTGTTATTTTGTTGGTTTGTGTCCTGTTTTATGTAGACAAAT
CATGCTATACAAGTGATAGAAAATGCCGTGGTTACTTCTAAAGAGCAATGATACCTCTTTAGGGAAAAATGCCTAATTTT
TCACTACTTCCATAATAGATTTACAATTCCATTTGTAAAATATATGATGTCCAAAATAATTTTGGCAGAGTTTCTGTTCA
TAAAGGATCAAATCGAAATATGTATTCATACTTTGTTCTGTCAATGAGATTTCCATTTTTTAACCAAGTATATGTTATGA
TTCCTGAGCCAGCGGAACGACAGGAGAATGATGCATTTCTTCTTTCCTCTACAGTCTTATCTCTCAGTTCAGTGCGCCAG
CTTGGAGGATCTAAATACGTACTAAACCATTTCATGCCACTGTTGCAATAAAGAACCGAAAGGGGATTAAAGGAGGCGTT
TAATCACGTTGGAGAAGGCGCTGTTAATTGCTCGAGACAAAAGACAGGAGAGATACCTTCCCAAAGATAGTTAAACTACC
TCATGATAGGCAGTGGTTAACGTTGAAATTTCTAAGCTAATTTGCAGCCATTAAGCAAAGACATAAGTTGTGGAGAAACC
AGTCAAGCAGAAATTCCTTCCACTTTGAAGTGAGTGCACTTCAACTAGGTAACCTGATTTAAAATTTTTAAATCATAAAT
CCAAAATTACCTTCGACAACCAAGTTCCCTTGGGTAGAAGCCTTCCCTGCACGGTTGGTTACCTCGCACCTGTAGCTTCC
AGCATATCTTTGAAACGCTGACCTGATGGTTAGTCTGTTCTTAGTAGGTGAGATAGTATACGCAGTATCTGTTGCAGAGA
TGACTCTTCCATCAGGTTGATACCAAGTTATGCTTGGTGTTGGTCTAATGACAAATAAGCAAAAAGTAGTTTTCTATCCA
TATTTGAGCATCTCTACACCATACTGCTTTAGATGATTTATTAAAAGTCATCTAAGAATATTGTGAGTGTCAGAATAATG
TCTACTTATACACATCAAGAAAAGAAGGAACCATACTTGCCAGCTCCTGAGCAATAAAATGAAAATTCTGCGCCAGTCTT
TACTCTGTTTGTGGTAGAAATCCCTTCTTTAATAATAGGTGCGACATCGGAAGTCCAAGCTGTAACGATTACAATATACT
GATTGCATAATTTTCAAAGGACATTTAACAGCCAATCAAGTATAAAGAAATAAACATTTAAATAAGCTAAGAGATGAAGG
TGGAAGAAAAAAAAATGCAAAATTTGAGTTTAAATTACACATTTTTTATGCAAGGAGTGACAATCTTTTGCATATTTTGT
ATTTTTATTATTTTCGTTTCAAATCAGTATAAAATTTGGGTCGCACTTAGAATATATGTAAAACAATAGTAATAATATAT
TTAAGGTTACTAATTCGCTATCCTTATTTTAACTTTTAATGAAATGCGTACACTCGCAGTTTTGTGTTCTTCATTTTGCA
TTATTTTCGAAGTCCTATTAGCATATTAAAATACTGCAGTCTATTTTCTGCAGTTTTTTCTTCCCTTAAGGCATTTTTTA
TTAAACAAGGGAGGATAAGGTAGCAGACAGAAGCTCTTACTTCCAGCATTGGTAAGTTTGTGGCGAACAGATTGTTTAAA
GGGTCCATTGTGATATAAAAAGCAAGACACTCCACCCAATTGTACATTGATTTCGTTGATGTCACCAAATTCTACATTAG
TAAAGAACAAATCTCCATTGGATAATTTGAAGCGTCTTTGATTTTCACTTAATAACCTAGGCTGACCAGAAGTTGGTGCA
TTTCCCCAAAGAACATTTCGCGGGTAGGAATAAGTATAAGATGGACATGGAAGTTGGAAAGCTTTCCCAATGATCACTTC
TTCCTTCTTCTCTGGGTCGGTTAACCTTCCAGGAAATTGAAACTGACCCAGGACTAAAAAACAAAATAAAGAAGCACTTT
TTTTAAAAAAAAAGAAAAATTAAATTTATAAATTTCTAAACCGCTAACTATGGCCAAAATTATTTGGAACATTTTAACAG
AAAAATGGTAGTTAAAATTGGTATTGCTAAGGTATAAGAAGTTTGATTGGCCATATCACCATCTTTAAATGTAAAAGAAT
TTTTAAAAGTCTTCTATTAAAATCCTCACTGATTAAATAAAGACTAAATCAGAAATTAATGAGGTATTACATTCATGTCC
TCATTTTCTTTTTGTAATTATATTACGAGGTATATAAATAGAAATTAATTAGCTGCTTATGACAACATCATTTTAAAACG
AATTGGCTAACACCATTGTTTAAAACGAACAATTACAACATTTATTTAAATTTTCTTACCTGCAATTTTGATGTCAATAG
CAATACTAAGAACCGATCCTTTATTATTTATCGCAATGCAGCGATAAGATCCATCATCCTTTGCGTAGTCTAGATTTGTT
ATCGATAACGTATTTCCTCTTTGTATCATTCGACCATCAACAGTTCGCGCCAATAGTTTACCATCTTTGCGAAACTCGAC
TTTTGTAGTAAATAAAGTGCGACAAACTAATTGTAGTTTTTCTCGTTGACGCGGTTGAAACTTTCCAATCGGGGAAGATG
TAAAACTGAGAATCTTTGGAGAAGACGCTGGAGAATTTAAGAAGAATTTAAGGAGAATTTAATAAAAATGAAGGTATATA
TTTTTTGCCTTTTGTCAAAATAAACAGCTTATGCTAGCAAAAGCTTCAGTTGGAGGGTCGGGGTTTTTTTCCGTCGGTAC
GGTTATTAGGGAGAGAGAATATGTTAAAAAATGTAGCCAACAGTTTTGAATGCTTTTTTTTTACTTTTTAACTTAATATC
CACCTCTCGGCCTACGATTTTGGGCCCGCAGAAGCAAACACCCTTTAATATAGAAACTAAAGCATTATCCTAATACAATA
CCGGTCTTCCCATCGGTTATTATTATCGCTCTTAAACGCTTACTCGATACGTGAATAATCAATTAACGATTACGGGTGTT
TTACGTAAAACGCCCGTTATATTAAACGCCCTCAAAAATGCTGACGCAGCGTATATGGGCAGTTGAACAAGTCTTTTATA
TCATAGTTTTTAAAAAATGTCCGCTACATATACGTTTTAATGCCATTTAATTACATTAGTTGTTTTATTGCAACAGGATG
TTCTGATGACAAAGTAGTTGCCAGGACAACGATCATAATTTAATTCTTAGATACAAAATCGTGGATGCAAATTTCGAGTT
AGGTAGCTACCAAGATTAATTCCCGGGAAACCCTTACACTGGTGAAAATCGTTTGTAACAAAAAAATAATAATTTTAAGA
TTTTCTTTATCCTGTTTTTGAAACTAAAATACATATGGTATACATGCTGTTATTTTAATATAAATGCATCTGGTGTGAAA
TTTTAAAGCTCTTTTTTCGTCCCCGGAAATTAGCGCTTTTTATTAGGGGCGCGTAATATTAGAGGCTAGTTGTACGCTAT
TTACTTCTGACAGAATGCATTTGGAATTGTTGTATTCAAACAACATGACATAAACTTACAAAACAAAAAAATAAAAATCA
ACAAAAATATGAAAGAAAGAAAAAAGAAGAAGCGTCACTTACCATACGTGAGGACACAAAAGAAACTGAAGAGGAAATAC
TTTAGCATTGTAATAAAATTATTCCTGGTTTACACTTTATCAGAGATGCTTTTCCGTTTAACAGGTTTACAAAAATAATC
TAGATTATTATAAAGTCTCAGTTAACTTGGTCTCCTTACATGTACCGCATGAGTAAAATGTACGAACAATAACCAGTTTT
ACGCATGATTGATCAATCAATTTCCACCGTGTAAATTTCCCACATTAGGATAGTGCGTTTATCTATTTCGATCAGTAAAA
TGACTACATGCAAGGAATAATGGCATTTAAATGGTGCAATTACATCTTCGTAAAGATCAATTTTTAATTTTTAGTGATGG
GAAAATGTATTTTAAATTACGTTTTAACTATCCCTTCTAATGGAATATCAATATGAAACAGCATGTACAAACATGGTTCT
TGATGCATTTTTGGCACATATATGGTAATATTCGAGATCTCGATTTATTGTGCTCGGTAATTAGTTTGTGTTTGGTTATC
TTAAAATTTAAACCAATCAAAATAAAACATAAGGTTCTAAACAATGAAATGAAATCGACAATTAGTTATGGTGGAAAAAA
GAACCAATCGTATAACATTCGAGAATCGCAGGCTTTTTTTGTGCTAAAAACAATACAAATCATGAAGTATTACAAAATCA
GTCAATTAAAACCCTGTCAAATTAAATTTGAAATAAACCTGCTTGAGATTTGAAATTGGCTAGGTACGGATAAATAACAC
ATTGATCACTAAAGCAGGTGCATTTCGGGAAGGGAACCGCTACAAAGTAAAAATGGTTGTCTCCACATATAAAGTAATAC
AACAACCTGGCTATAAACAGTGTCACTAGTTTGTGTCTGTGTGTCGATTTGCCTGTCTTAAGTCTCGTCCCTGTTGTCAC
GTTGATCCGCTCTATTTCGCCGACATTCACTGTAAGAATTTTTATTCATATTTACATACGTAATTTATTTTCATATGTAC
ACCAAATAGGTATGTTGTTTTTAAAAGAGTTATTTGGTTAAATGACTAAACTCTTAGATTTAATTAAAGTTATTTGGCAT
GAAACATAACTCTAGAAAACAAGTTACTTAGAGCTGTCTATTTTCTATTTTTAATTCTTTTTCGTACTACTTTTAAGTTT
TAAGTTTTTGAACAACCTAAAGCCAAAAACGCCTTTTTTATTACCTATGTTAAATAACAAACTTTATGAATCATTAGGAA
AACACCGTCTTTTCTAATTGTTGTGAAAACAGAAAAAAAAAGAAAGATGGGTAACTGCGGTAGGAATGACTACCTGAAAA
AGGAATACTTGACATTAACCCTTTTGCATTATGGGAGAACTTATTTTGCAATGGAAGAAAGACATTTTCGTGACTATCAA
CATTTTGCTAATAAGTAACTACATTATTATTAATGCCGGTGAAAAACACTGAAAATCTCAAAGGAAAAAATGCTTTGCGA
AAGAAATGATTGCAGACTTAAATTTTGCGAGTAGGGTCTCGAGATATATCTTCCCTTATGGTATCACAAACTTAGAATAA
AAAAAATATTATTTTTATATATAGATGTTCAATACATTTTGGGTATATATGTCTTTATGTGTGACGAAGCTGAGGTAGAG
CACAACTGCACGTTAGCTTCCCAACATCTGTATTATATTTTAAGTTTTTACTCGTAACTTTACCCCGATCGAACAAGCTT
TGATGAAAAGAGATAAAATATATTTATCTACACTCATCTGGAATGTATAAAACTATTATGAAAAATAAACAATAAAAAAC
GTAGGGAATTTCCCGTGTTAGTAATAAAAAAAATAACGTTTAACCTGAAAGTATTGATGAGTAATTGACAATTTCGGACA
AAAATATTAAGACAAAAGTAGTTTTTTTCATATCTTAAATATGGATAAAAGTAACAAAAAGTCAATGCTATACACTCGGC
AGGTTGCAACGGCGATACTTTTGCACACACGTAGGCCAAGCATAAAGTGTTTGATGCTTGCTAGTGGCATTTTCTAGCAC
GTCCATACAACGAATTAATTGACGTCAGAGCATACGATTTAACGAAATAACCTAAGTTCAATTTTCGCGAAGTTGATTTA
CAATTTATCACACTCATAAATAGTGAGCTTCGAAGTAATTTTGACGTTAATTAAGTTTCGCGAAATTGAGAAAAATTCGC
GAAATTTGCAAATATTAATTCCATCGAGGGTTATTAAAAACTAATTCCAACTCTTTTACTTCTTTTGTATTAAAAATATT
TTTTGTAGTTTTATTCACTTATATTCACCAGTAAAATTTCATCAATCTTTTTTATTTATGAAGTTTAAAGAATACGCCAT
CATATATATATTGTTTCACCAAAGTTCTGAAAATTGCATCTCTTTGAATGAGCGCCCTGGGTTAATTTCTTTTTTTATCA
GTTATTTACTGCTGTAATTGGTTTAAAACGCATGTAGCGCGTTACCATAAAATTTAATGAATACAAAAACAAAATAGCGA
TTTTGATGGCTGTTACAAACAAATTTTGGATTCCTAACATATAATTCAACGTAACATACAAAAGGAACGACAATTCGGGT
AGACATTTATATGAAGATTAGAAGGCTGATGTGGGTGTTGGGTTAGTACAGGCGCTACTTAACGAAGATGCTCGTTGCTA
GGTTAGGCAATATTCCGTCAATAAGATCAAGATTATGTTTAAGAAAATAGATATATAAAAAAATGAAAATTAAAAAACAA
TTGATATTGATACTTCTGAAAATCTGTGTCTATTGACTCATTACTGATGTCATCATATATTTAATGGTTATTGTTTGTGT
AAGTAAGTATTTTTTCACACTGTGTTCCAGAGATGGTAGCTGCGAGAAACAACGGATAAATCCCAGGTGAATAATAATAA
ATAATAAGAAAAAACAAAATAAGAAAATTTAAAAATAAGTTAAAATTAGTTAACTTATATATATTTAGAGGGCGCTATCC
AAGTGTAATTTATAATTTTATTTCTAAATTTCATCCATTGTTGTAAGATAGTCGATGGGTTGGGTGAATTAATCAGAAGG
GTTGCGAACCATGTCTCTTCCTTCTCTTCCTTCGGTATGCGCTTTCTAGTATATTTTTTAACTAAAATTAAAAAATATTG
GATACATTTAGATTTAAATTACAAGAATAGCTATCCCTAAGTAACCTTTATAAACTAGTGAATCTATCTGTCTCAGTTCA
ACATGAGCATATTGGGCCCAGTTTTTTGTTACAGACGGGACATGAAGGAACAAAACGTACCTCAGGCGTTGTCGCTAAAT
CTTTTTCAGATTTTAGCTCAACTGTTTTATTCCCTACAGTGGATCCAGCTTCTAAAAGACTTGTAACCATTTCTATATTG
TTTTCTACGCATGCGTAGTGAAGTGGAAAGAAACCCGAAAAAGTAGGAATGTTGACATCAGCAGAGAAGTCGTGTATGAA
CATCTTTGCAATGGTTTTGTTAGACTTTTCTAATGCTATCACTAAACTGGTTTTTCCTGATCGACATTCCTAAATAATAT
GAGAATAAATAACAATAACAATAACAACAACAATAAAAACAATAAAAACAACAACAACAACACTCACTTGTATGTTTACG
TCAGCACCATTTTTAAATAAGATTTTTAAAATTAATATATTCCCTCTGATTGTTGCAATATGAATCGGAGCCAAGCCTAT
GCATGAATTAAAAAAAAAGCTGCGACAGTAAGAAGAAGATCAATCAATAATCACGAATCTAATGTAAAATGTCAACTTAA
ACCACTCACCCGCAGAGTTTTTTATATTAACCATATCTTTTCTTGATTTTCTATCGGTAGTATACCTTAATAACGCTTTA
ACAAATTCTTCTCTATTTTTCTCACACGCAATGTGTATTGGGATGTTTCCAGAACAGTCAAAAATACACGTTTGAGCGCT
ATGTTTGAGAAGACATTTTGTAACATCTAGCATTTCTTGGTACAACGCTAAATGCAACGCCGTCTAAACAATTAGTGTTT
TGTGTTAATCTCGCGCTTTATGTTTATCATTTACATTGTTCTTCTCCTAGAACATCCTTCAACAAGTCATGTCCAAAATT
AGCACTGACAATGGAATTGAAACACACTCCAAATTAAGTAATTGAATCAAAGCTTTTGAAAAGCGAGGTGTCATATATTT
TGATTAGAATTGAAAGGCGTAGCTATTTCGAATAGAGAGGTAACAGAAGGTCATTCTACCGATTCTACCTCCTGCGAAAA
AATGTCATATGACAGAGCTTGAAAATTTGTCTATGAATCATTTTATTTTTTTGAAAAATCTCCATCGTTTCTCAAGATTT
TTGAGCTAGAAGTTTTAATAATTATGTTAATTAATGCATGACATCATCGATTAGATTTATGGGGGTGTTGTTTCAAGGGT
CTATCAAGGTATGTGGTGATGTAAATGTGGGGAACCTACTCTAAAACGTGAAAGTTATACAACGAACAGGGGTATTTTAA
ATTCTTACCTGGCCCATGTTATTAACAGCGTCGATTCCTTTCCGTCCCGAGGTGCATTTTGGGATGCACTGCAGAGTTCT
TTCTTCATCTTTCTTCGCCACAAGAATGTGTAGAATGCTATGAAAAGGTAAACACTAAGGTGTTAACCGGATTATGTCAG
TTTTCGATACCTTAAGGGAATATATTTTTAGCCGAACTTACTTTGCCAAGCAAAAATTACAATCACAAAGTTACACAAAT
TTTTCATGTTAATTCTTTTTCTCTTTTATTTTTTATTACGACTTTCTAAGGTTGTGCGTTATTGTTGGTGTCCCTTCGCC
GAAACAAAACAACGCAAAAATACACCATAAACAGAATATATCCCCTAATTTAAATCTTAATTTATGGAGTAATACAAAAT
GCGTGTTTAAGGTTAGGGCGGAAAAGCACCTAAATTCTTGGTCAGAATTAATTAAATTCGTATTTTTCCCTAAACGTCAT
ATAATAGGTAGTAGAGGAGTCTTTTCCATAGGTTAGCAGATGTCGGAGACTAAACCTCCCCTTCCTCTCTCTGATATCAT
CACAACAGCAACATTAAAGGCCATTTGATAACAACCGACCCGAGCTGTTTTTAGCGTGTTATCCCCTATTTGAAGCGAGA
AGAAAATACGAGAAAATCCTCCCCTATCTCTTCTTATAAAAGTGTTCCTTTTTTAAAAGTATTTTCGTTGTATTTTCGTT
CTGTCTATTTATCCAAGAAAATTTAAGCTGGACAAACAGAAAACATTATAACACTTTTACAACTTTCACTTTCTCCACAA
AAACCTGAAGAAGGACTTTCAATTTTAACTGCACCCATTTTTTAATCGTTAACTTTCATCACCACATTTTCTTCTTGTGA
CCATTGCCATCCTTCTTCATAAATATTTCATTATTTTAGTATTTTTTTTCATTTCCTTTTGCAAAATAGAAATAACATAT
GCACATTTTTCTTACGTGTCTCCATCTTTATCTTGGTGCAGGGGCATCCTTTGTGAGTTTGCACTAGTGCTTTGTTCTGG
TGGTGTGTTTAAAGTGTGACTTTGGCAAGGAACATATGTAGTACTATCCTTTTGGACTGTTAAGGTATCGCTAAAAAATA
AACTGCTTTCTTCGTCACTGGAATTGTCTTGTAGACAGGAGGTACTATCTCCTTTTGGTAAACTTCCAATTGCAGGGGCT
GCTATATTTAATGGTTGTTTAACGGAACTTAGATCTATAAACGTTCTCATTTCGGTTAGATGTTCACTACTGTATATATC
GTTCATATCAGAACTCCTTGCAATGTTTTCTGATGATTCTTTTAACTCTTCTTTGATGAGTTCCACACAAGAAAAGTCTA
TACATTCGTCTTCATATGGATTATTTTTGCCATCCTTAATCACGACATCACCACTTTGCAAGTTGTGCATGTTGGAAAAT
CTCTCACTGCGTTCACATTTATAGAAAACGTTGAAAATGAAAAAAGAATATTGCTCTTACGTCGTAAATAGATGAAATTC
ATAAACTCATACTAACATAGACGACTTTATTCACGTGCCTAAATCATCTTTGCAAGTTTTTTATGCAGTTCTTTCATAAA
CTTTCGACTTAAACTTTTCTTATCGTTAGCTAAAGTTATCATAGGTTAAACTATATTGAAAATGTTCACGATGTTCTCTT
GGTATTTCTTAAAAATTAGGGAAATAACCGCCGGCCATAAATAGTTAAAATCGGTTATCGTATTCTTTAAATAAAGTTTA
AACTTTAGAATTTAAATTGTAGCGTGGAATAAAAAATTGGTCTAAATCGTGCATTTAACTGCTAAAAATACATAACAAAT
AAACAAAATCTTCACCAGCATAACTCACCTTTGTATTGGATAACTAATTACTGGCTATTAATAATAGCTAGCTACCTACT
CTTCAAAGTTTAAGCCCAGAGATAGATAATAGTTAGACTGCTTAGCTCTCGGTAAAAAGCGAAAACTAAAACAAGACAAA
CAAACAAAAACAAACAAACAAAAACAAACAAACAAACAAAAATAAACAAAAACAAACAAACAAAAAGCTAAACGCACTAT
TTTTTATTTTAACTGTTACGCATCAATCCCATCAAAAAGCCGCTCCAATGCTTACTGCACCAAAAAAATTCTTCATTACA
ATGTTAAAGTATTTTTGGGTTTGTTTTTGTTATGTCGTGACAAATTTTATCCTTCTGTTTTTGTTTATTTGTTTGTTAAG
GAAAGATACAAAGAGGAAGACAGAATTATCTCCATTAGACAACACGCCTTAACGTATTAATTCCTAAACGGTCAGCCCAA
CTAGCCTTAAAAACTTACTTAAAAAGTCTAGGATTTTTCTAGTAGGTTCGGGAACGGCTTCATGTTTAAAGAATTAAATT
CTGTCGTTATATTAATAACTTTCTTTTGTGGAGAAGACAAATAAATTTCACTCAGCAAACTATTATCTCCACCATGTGCA
AATTGAATGTTGACAATCATAATTTAGTTTTACCAAAATATTGTCGCACAAAAACACGTGTTAATTAAAAAGGAAAAACT
AGTTATTGAAACCCGTGAAAGTGTCCATTAAGAATGTTTTTAATATTTGTGCCTATTGCTGAAAGTTTTGTTGTTAATTT
GGTCAAAATGACTGGGAATACACGTTACCCTGAATGTACTTGGCGGGACGGAATCCGTCGGCTTTTTTTAACAACTCTTT
TTTTGGTATACTGCTTTGCTATGATACTTACTGAGCTTTTTTTATTTATCTATTAGATACAAAATTTTGAGGTCTTTTAC
CCCTTTTAGAGTCTTACATATTAGCCCATTACTTGCAACGCCCATTACCTTAAATTTCTATGAAATCCTTAAAATCTGGA
AAATTTATAACCTTTTGTATGGCTATTAATAGATCTTAAAACCCAAAACACAACTTTATTTCACCAAGAATAATTATTTT
GCAAAGTTTGGACACGTGATTAACCCGATTTCCAATTTCCCAATTTCGGATCTTGCATGGAAATCATAAATATTGGATTT
TTGAATAATTGTTTTACGTGAATTATGTAACGACCCTAACTTATGTTATAACATGTTATAAAATTTTTATTTGACTACCA
GAAACTTGAAACAATAGTAAAGTTCGTAGAACTAAAGTATTATAACTTTAAAACATGGAGGTGAAGGTATTCAATCCTCT
TTGAGTCTCGAATGTGTTTAAGCCAGAGTAGTTAACGAGATAGCCAGTGAGTGCTTTTAATTCGCGATATCTTGACTTCT
GCGTTGCTACATTCTTCATCGTTGCTGCATTTTTCATCATTCTACAAAAGCAGGCAGCGCATCCACTGAGCGCTGCTCGC
CTTTGCGTTTGATATGCGCTTTCCTTTCTTCTCGTCGTATCACTTTGTGCAGAAACACACCTTGCAAACTTCTCCGTCCA
TCTTTTCTCCACAAAAAGCGCACGTCGTGTACCAATCGTCTACTCTCCACCTTTTAGCGTTGCAGTATTGCCTATCGACC
TCATTCTAATAAAGTTCGTAAAAGTTGTAGCATCGACTTATCATTATCTGCCCATTGACTTACAGATGGCACTTGTGTTT
ATACGAAACGATGCTTCTGCACACAAACGTATTGCTGCTCATTTCTCTGTGTAGCGTGACCGCCGCGAGGATCTTGATCT
TGTATGTGCTAGAGTATACTCTGACGGCTGGCTTTGCGACTTCGATAGTGATTTAACCATTTTTATGGAATGGTAGAAAT
ATGTGTTTTTGAAACACGCTAAACTCAGGCGTATTGTGCTCAGCGTACTAGGGTACAAGGAACCCGACAATTAACGTGAG
TACGCTGTATTCTTGTTCTTTTGATGGCTGATAAAACTCAGAAAGCTTTGGGACCTTGTTGAGCTTGACGATTTAGTACT
TTTCCATGCTGTTCTTCAACTCGGTGAGGTCAGTACCTGCCTGTCTCTGACATTCTCTTTCCTCCTGGAACCAGCCTGAT
TTTGCTTGTCTATTTTTCTCCCATTGCGCTTGTGCTGCCTGTAGTTGTTCGACGGTTTTATTGTGTCTTCTACCTTCTTT
CTTTCCATTCAGGAATGCTAACTGAACAGGTAGTTAGTCCCTAAAAAGGCCAGCGCGTTGATAAGTGCAGCGCCTACGAT
TACTGCTGTAGTTGCCATTTATACAGAGATGCCTGGGAGGGCTTTGTAAGCCTGTTAAGATACCCTAGCTTGGGTGGCTG
TTTTTTCTTTTTCGGGATAATGGAAGCAGAGGTGTTCCACCCCGTCTTAACATCCCTCTCACAAGTTACTCTGTCGGGTT
TAAAACATTTTCCATGTCCCTCTAGTGCTGAGCCCTGTAACACCCCATATCTTGTTTCTTACAAGGGCGTGGCGAAAATA
AACCCCAGTTACCACGGTCTCGGTTAGCAAAATGCTTGTACACAGTAATGACACTATAAGAAGGTTTAGCTAGTAAACAT
ATACCAATAGATAGCTACCCACTTAAAATCTAAAAAATCCTATTCTTTTGTCACACTACCACTACTAATATATTCTTTAT
TTTACGGTCCACGTAGGGAGGCGACTTTCTGGAAATGTTTGCATGCAAACTCTGTAAAAACATGAAAAATCTGTTAAATA
ACTTTTATTTGGCTGCCAGAAACTGCGAACAAAAAAGATTGATTTCGCGGTCATAATATGTTCGAAATACCCCGGACTGA
ATAGGGTTTACTAAAGATTTAGGAAAATGTGAGTTAAAAGCTGTAAAATCAATATTTTTAGAAAACTTGCATGAAAACTT
TTTTTTCAAACTTGCATGCAAACAACTAGCATTTCAAAATTTGCTCATAATTAGTCCTCTTTTTATGTTATTTTGCATTT
TTGTGTGTCTATTTCGCGAAATAAAAACAGATACAGAAATAGGTCTATGTACTTATTTAAATTTGTTACCATTTAATGAT
CCAGAACAAAGTAAAAATATTTATTGTGGTAAAATAAAATCACTTGTAGAAAGTTCGACCAAGAAGTGAAACGGATTGTA
AATATACCGAATATATCACGGTTGAAACTGAAAGTGTGTGTACATGCAAAAGTTCGAACTATGTCAAACATTTCAAATAT
TTTTCGCAGTAAAAATTCCTAAAGTGAGTTTTTAAAATTTACTATAAAAACGATAAAAATTGCTTTGTTTTGTTTGTTAC
ACCAAAAAAGGTTCTAAAGAAAGAAGAAAAAGTAGAAGAAGAAGAAAAAGTTGTCCCAAAGGTAATTTTACACTGTGACG
CATTTTGACTTTCTCCAGAGGGGCAGTGAATTGAGAGGCAGTCCTTAATCCAGTACTTACGGCATTTAATACTTAGTTCA
CCAGTGATATTGTTTAGATAAGCTCACGAAAGCTAACTTTTCATGTAATTGATTAATTGAAATCAAAAGAGGTTAGAATT
ATCTGATAATTTATTTTTAGTCAGGAAATGTAATGAAAGTTAAACTGAAAAAATTAAGCTCTACTACCTACATAAGATGT
TTTGAACATGCTATATATCATATTATACTTACTTTTTTGTCAGTAATACATTATTCGTGCAAAATAATAGTTTTTTTTTG
GAGCAAGATAATACTTTCATATCGTATAATAATACGATCTGTTCGCACAAAATAGTACTTTCTTTCCGTAAAATCATACT
ATATTACGGACAAAGGCAAAGTAATACTTTCTATCGCGCAAAGTAATACTACTAGAAATGACTAGAATTGACTAGAAATG
ACTAGAAATGACTAGAAATGACTAGAAATGACTAGAAATGACTAGAAATGACTAGAATCGACTAGAATTGATTGGAATTG
ACTGGACATGTCTAGAAATGACTAGAAATGAACAGCATTAATTAGAAATTACTAGAAATGATTAGAAATGACTGGACATG
ACTAAAATTGACTAGACATGTCTAGAAATTACTAGAAATGACTAGAAATGACTAGAAATAACTAGAAATAACTAGAAATA
ACTAGAAATAACTGGACATGTCTAGAAATGACTAGAAATGACTAGAATTGACCGGACTTGTCTGGAAATGACTAGAAATG
ACTGGAAATAACTAGAAATAACTAGAAATAACTAGAAATAACTAGAAATAACTAGAAATAACTAGAAATAACTAGAAATA
ACTAGAAATAACTAGAAATAACTGGACATGTGTAGAAATGACTAGAAATGACTAGAATTGACCGGACATGTCTAGAAATG
ACTAGAAATGACTAGAAATGACTAGAAATAACTAGAAATAACTAGAAATAACTGGACATGTCTAGAAAGGACTAGAAATG
ACTAGAATTGACTGGACATGTCTAGAAATGGCATGTATATATAAAAACACAAAATGCCAACAGATGTTAGACTTGGTGTT
TTCAGACTGCTCGATTTACTTCACAAATTAAGTCATTCAAAATCTCTCATGCATTCCTGGAAATTTTTAAGGAAAATCTC
ACATTTAGCAAATAATTTGACATATATAAAACATAATCCGTAGCTTTACGTGAAAGAAACCATATAACAGATCAATTTAT
ACCCCCTTCCGAACATGACAGTACGTTTTTTATCCTAGTATGATAAAACCACAAAAATAATTTCATATAGGTCTACCCTC
TCTTGTAAGCGAACTTATATTCGTTTTACCAATTTTCCTAAATTAAAAAAATACAGTTTCCATCTGATTTAGAGTCACAA
CCAGCTTCTATATTGAATGATTTGTGTTTGTTTAAACTGGTAGCTAAGGTTTTTATTTTTCTAACACAATACAAAAAATC
ACTACCAAATATCGCAACATGAATTTAGCCGATTCAGGTTTGCAGAATAAACTCTACTTCTACCTTTTAGACATCTCACT
ATGGCCATTGTTTTCCCCATTTTCATTTGGTTCCTTTTGGCGTCTGTTAAAGCAACACCGGAAACCAATCTTCAATTACT
TTGCGATAAATTTTTTAAACTTCAAAAAGATTATAGACAGATCAAAGGGGCGTCGACAACAGATGTTTCACAATTCGCTG
TAGCGTATATATCCAACAGCGTCGGCGACGTAGATCTAAAGCCAGATCCAAAATCATTTGAGAAAGAAAGCAGCATGGTA
GACGGAGAAAATTATATTGCTGGGGTCATTGATCAAAGCAAAAGAAAAGATGATGGGTCAATTGAACACACTGAATCTAA
AATCCTTTCTGGTATGCTGACAAAAGCAAATAATTTCACCAAAAAATACAAAACCATTCCAAACATATACTTTCTGACAT
TCAACTCTCCTTGCTGCACTAACGATGACACTACTGAACCGGAAATCTGTGGACCACGGTCATGTGCGAATAAAATATAC
AATTTCATTAAAGATCATGGATCGAGTTTCGACAAAATGTATTTAGGTTGGAACAACATTTACTCTGGAAGTTTTAAACC
AATATCGCAATCGTTCTTTTATACGATGCATACTATATTGCAAGCAAACACAGATACCGAGAAAGTTATTTTGACGCTGA
AACCTCAAGGCTATGTGTCAACAAGACGAGCTAAAAATAATTGGAAACAAGGAAGCGTTGTTGAGTGTTTAAACACAAAA
GTTCAACATAATGTGTTCAAGGATGAGAGCAAGTTTAAAGAAAATGTGATCAGGATGGTCAATAAAATCATGTGGGATTG
CGCTACAAGCACAAAAGGCGGAAAAGTCGGCGAAGTCACTGATCCAAATTGTTGGGGAAGTAGCGACTTGTTGAAACTAT
GTAAAAAAATGCGTGAGCAAGTTGTCGAATGCGTAAAAGCTCAGGATTTTAAAAACAAGAAAATGGGTCCACCTCTATCA
CCGGTGGATAGCACAAAAGTTAGTAGTTCGGTTGTTGATCTTGAGGGAAAGTACGATATTTCATTATTAGCCTATGACCA
AAAAAACTGTCTTTAAAAAAAAAGGTAATAATGCTTTTCGAGTGAAATAAGTGAATATATTTTTTCCATATTTTAAACGT
CCATAACAAAACGTGGTTTTCATGATTTTATATTTTACGACTTAGTGCAGTTTGAGAATCAGAGGCTTAATCGTACCATA
TGTACTCAAGTGATAAACCGTTCCTGTGTGAAAAGTAGCGTCCCCTTTTTAAGACCCTAATATTAACAAGACCTCTCTCA
AATAAGCACGCTTTTTTTTCGCTAAAAGCGCTAATTCGATAAATGTCTTTAATAATAGCTGTGTTCTGTCTGCCTGTTTG
TGCGCAAAAAAAAAATTTTGTTACGAAAACACGAAATACGATATATAAAAGACAGGCGACCCCGTAAACTTTCCACGGGC
CAACGACTAGTCTCTTCATAATAGCGTATTCCGTCTGTCTGTTTGTGCGCAACATGGCTACAGATATCCCTTTGATATTT
TCGCGGTTTGTTGGTGTTTAATCAAAAACCTCATTATCGATTAAAAAAAATTCAATTAATTAATACATCTCTCTAATTAA
TTTAATTATTTTAATCTATAAATGTATTTAAAATATATCAATAAAAACATTGAAATAAATGCATTATCATTTGAATACAC
CATTTTTAATATAAACCCCGTGATTCAAATTGCCGATTTCGCTTAGGAGCCACAGAAATCAAATGGGATATTTTTACCGA
TTTTTTTTACCGAATCTGTATTGACCGTTCGCGAGGCCTAATTCTTTAAAAAACCAATCCACGATCTTCGCTGCCTGGAC
ATGCCACAAAGGATATGATGACGAAGGCCAATTGGGTTTTATAAGGAGCGTTCTACAACCACCCAGCCAGCTAGGTAGCC
TTAGTTATAACTATTTAGTTTGGTATAAGACTTTTTTGTCCTAGGCAATATTATTTAATTTTATGTTGAAGTTGTGTATT
TAGCTAGCTCCTTAGCTACCTCTGGCTAAAAAGTGAAATTCTTTTTAATTCTCATAATAAATGCAGTTAGGTAGCTACAC
CTTTTATTACTGTCATGAAAACTTATGCCACAAAATAAAATTGTGGAGTGATTTTTTCAACTGGATGGGGTTTACCTTTA
CCAAGGTCTCAGCCGGTGTTAACAATGAACTCACTGTTTCTTTTGTTTTTTAAACTAAGGTTGCAATAAAGTTATATCGG
AAAAGGGTATTACTCATATACATACGGATTTGTGACGCTGTCTAAGTGTATTAAGTGTTAACGAAGAGCTGGCTTCTGTA
TTTTTATTTAAACCGAACTCGCGATAAATTTTTTTGGGAAAAGTGTTTTACGACTATACGCATGTGCAAAACGGTTTATC
TGTACTAAGCGATCCGCGCGGTGTTACCAACGGACTGTTTTCTATGTTTTTATTTAAACCGAAGCTGCAATAAAGTTTTT
TTAAAGAGGGTATTAAGCCATTATGGACGTGAGTCACTGTGCTGTTCCCAGCGTTCTTATTTAAACCAAAGTTGAGATAA
AGTTTTATTCGAAAAGCGTATTATGCCTATATGGATATGCATGATAGTTTATCTGTTCTAAGCGCTTATTTTCTACAATT
AATTTTTAAACTCTTGCAGAAAATATTGACTGTGTGTGTTTATTAACAACGGGTTGCACTGTGCGCTTCATTTGATTAAC
GACATACACCTGGACGTGTGGCACCAGGTTGCTGATCTTAATAAACGCTCCGCCAGGAGTTTACCCCAGGGTCACACAGT
AACATGTGGCTTAACCTGGCGTTTCGACACCGGGTTCCCCGGCTAGTCTCTGCAATAATAGCAGTATTCTGCCTGTTTCT
GCGCAACATGACACCACAAGCAGCGAGATAAACTAAAATCTCCCCAATTAAATTGTTTCGCCATGTCGATTATACAGTTA
TTTCAGAAGAGCATTTACGTTTCAGAATAGAAAGTTTTGATGCCAGAGAATACAACATGGCATTTAAAACTTACAAAAGG
AAAAATTCCTTTTCCCAAGCTGTATCTAATAATCTTCAAATGTTTGATCTCCTAGAATCAATGACAATACGACGATTGGA
AAAATCGTTATATCCAAAAGAATTTTATTTGAACGAACTGCTATAATGCCTAAGGGTCAGTGTCCCAAAATAAATGGGGC
AGTCTGTAATGTCCCAATAAAAGCTGATGAAATAAGCAATGTCTTACCAAGAGGAATAGATAATAATGGTGTAGTGCAAG
TGTCGTTAAAGAAGAAACTCAATTTTAAATCTAACGTTTACTTAGAATCTGTAAGGTCAGATGTTATTCGAGAAGTCCTT
TATTATCTAAAACTAGTTAACCCTCTTTACGCAAACATTGAAATTAATCTCACAAACATACCACCTTCCTTGATTAATTT
AACATCTGAAAATGAAACTAGAGAAAATGAAAATGAAATGAACATTGACTTTGCAATAGAATCGACACCAAGTAATAATA
TCAGTAACATAAAAACCAAGAATGAGGATTACTCGGACGATAGCGAAGAAGAGAATGAAAATCCGTTAAACGAATATCGC
TTGCCTTGCCAAGAAACGTCTTTTGTTCCAACTATTCCACATGAACAATTTGACGACGGAAATATTGTTATTGCTCCAGG
CAAGAATAAAATTCCCATATCAATAATTTCTGATGAGCATTGTGAAGAACTTTCCCATCCCCTATCTATTTCCAACAGGT
AAATTCGGATATCACACGAAAAGAGAAGTACCACTTTCTTCGACCAAGCATTTCAACCAAAGATTATTGAATGATAGACA
GAAGTTTGCCTCTGATAGTGACTACATATTTTTTGCTCATGCAGTGACGCAACATTTAATTTGAATAGTTGCATAAATAT
TGCTATGTCTTCAAATTTTAAAGAAAGAGTTAAGTCGTTTATAGCCAGTGACGACGCTTTCACGTTTATGAACACGTTGA
AAGGAACTCCTGCATATTGGAAACGATTTCTTTTTGAAGTTTTGGCTATGATAAAACAGCTAGGACTTCCAACGTTTTTT
ATGACTTTGTCTTGTGCAGATTTAAGATGGAATGAACTGGTTAAAATCATCACTAAATTACAACGAAATGACATATCCGA
AGAAGAAATCGACAATTTAAATTACTATCAACGAACCGAGATTCTTAACAGTAATCCAGTTCTTTTAGCAAGACATTTCC
AATACAGAGTTGAGACGTTCTTTAAAACAATAGTTATCAACGGACCGTTAGGTATAGTAAATTACTACGCCATTAGAGTT
GAATTTTAGGTAAGAGGGAGCCCACACATCCACTTTTTATTATGGGTTGTTAATGCACCAATTTTACGTAGCGATATTAA
GAAAGAATATATTGCTTTAGTGGATAACATAGTTAAATGCCAGCTTCCTGGTGAAGAAAGCAACCCAGTTCTTTACAAAC
TAGTTTTGACATATCAAACACATTCCAAATCTTGTCGTAAATATAAAAACAAAAATTGTCGATACTCTTTCGGGAATTTT
TTTACAGACCATACAATAGTCGGTGAGCCTTTACCTGACAACATCCCTAAGGAAGAAAGGGGAACACAATTAAAGGAAAG
AAAGACTATACTAGAAAAGGTAAAAACTTTCATAGATTCAAATTTGAACTCAAGATTAACCAATATTCTTCATCTAGATG
AAACTAATTATACCCAACCAGGTACAATTGAAGAAATTCTTCAAAGTTTAGCCATTACAAAAGAAGAGTATGAAAACGCA
CTGAGCATATCTCCTGATAGTGGATTTCAAATTCACTTTCAAAGGCTTCCAGATTCCTGTTTTATAAATAATTATTTTAC
CGAAAGCTTGATGGCATGGGACGCCAACATAGACATTCAGCCTGTTCTTGATTATTATAAAGCAGTGTCTTACATGTGTG
CTTATCTATCTAAAGCTGAAGACAAATCTTCAGAAGCGATGAAAAAAGCAGCATCGCAAGCATTAGAAAATGGTGATTCG
TTATTTATACAAATGAAATCAATTGCAAATGCGCATCGGCAGCCTGGTGACCAATGTTTGATTGAATTATTAAACAATAT
CAGAGTGGGAAACTTATAAACGCAACATGAAGATTTACTTAAATCTAAATTTATTTTTCAAAATGACTCTAACTACCCCA
AAGATGCGATTCATATATTTGCTGAAAACCAACCTGCCTCTGAACACAACAAAAATATGCTAAACAGTATAGCCGCCGAT
GAAATAAATATCAAGGCCATTGACAAAGTTCCAGAAAATATTTCTGTGTCAATGGTGCAAAAACTCCATAGCCGCACTGA
AATGGAGACAGGTGGACTAGCTCAAAACCTTCTTTTAAAGCTTAATGCGAAAGTCATGTTGACATCAAATATCGACATAT
CAGAGAAACTTATTAATGGACAGATTGGGACTGTTAATCGTATAAAAACCGATAGATTACGAAAAGTAACAAAAATATAT
TTGAGAATGAAAGACAAAAGCACAGGAGTTAAAGCTATGAGAACAGATCCATATGCTATGCAAGAAAATGTTATTCCAAT
AAACAGGATACAAAAGGAAATCAAATTTAATAAACATAATCTAACTTCACCTACTATGAAACGAATGCAATTCCCACTAA
TGCTGTCGTGGGCTTGTATTGTTCACAAGGTTCAAGGAAAAACGTTTAAAAAAATTGTTGTTTGTTTTGATTTAATAAAG
CAACGAGCCTTTTATTCAGGAAAAATCTATGCTGTATTAAGTCCAGTCACAAGCTTAGAGGATATATACCTAACAGGGAC
ATTTTCTAGATCAGCTATTTAATTAGACACACGAGCAACCAAGCAAAACAAGCGAGAACACTCAAAATTGACATCAAAAG
ATACTGGCGTAATTAGTGAAATTATGCATGCCAGAAACTCAGATACCATTAAACTCCCACTGCGACACAAAACTAGACTA
CTTTACTTTAATTCCAAACAGCAATGTGGATAGGTTTTCTAGTCTTTTAGTTGGTCATAATGAAGCTATAGAATTGTTTG
ATGTTGTAAAAATTCCAGGTGCAATATTTTTTAAAATGACGAAGAAAACCTTTCAAAAGAATGCTGTTAGTTTTCTACTT
CTATATCGTAAAAATTCACCTAATCGAGATGAGTCATTATACCTTATTCAACTTTTTTTGGGAAACGAAATCGTTGATGT
TATACTTGGAGATTTTAATGTAAATGCATTTAGTGACGAAAACTATTTCCTCGATTTTCTGAATATAAACAAGTTGTAAC
CTGTCCAACTCATATATCCGGTTCACTTATTGATCACATCTATGTCCATGAGAATGTCCTTAACACATTTAAAGTCGATA
CATTGGTCAAAAATGTATATTTCAGTGATCATGACACAGTCAGGCTTAAACTTTCACTAACATGATGTTTACGAAATCTT
CTAAAAGGGCTACTTTTAATCAAATTTCGTCTTCAGAACGAAAAATATTTACGCTGGGTTGACTTTGTTTTCTTTTTTAT
ATACTTGTTAAACTTTGGTTGCAGAAAACATGCATGACGTTTTTATTCTCTAAAGATAGCCTAGCACTATATACTTATTA
CCTATGCTGGACGGAAATCTTCAAGCCATCGGACTTCTTGTTTTTTTTAAATTGAAGTTGCAAAATGGTAATACGCCTAT
ACTCCTGTACGACACAGCGTACCTGTAATAAACATTCAACTTGCTATCAAACGGCTGTTTTCTGTGTTTTTATTTAAATT
TTAATCGCATGTGTGACATGGTTTACGGGTATTAAACGGTCAGTTCGGTGTCGCGATTAAATTTTGATCTTTTACTGAAG
CTTGTTCGGCAAGACTTTATACTTTAACAAAAATGTATTAAAAAGTTGCCTTAATTACAACTTAAAGGAAAGGCAAGCAG
CCGCGGCACAGCTGTTTATTGAAAATTCATGATGCCTCAAATAGTTTCAAAGACCAGATCCGCTGGTCTGAAATATCCTG
TAAAATCTTGACAATTTTGTAATATTTAGATAGCATCAAATCAGGTAAAAAATGGCTTTCCTGAAAGATTTGCTGTTTTT
ATACTAAGGGGGTAATAAATTAAAGCTGCTTGTTTAAAAAAGGTGAATTTGTGGCTAAAAACTTTGCAGCACAACAACAC
GTTATTATACTCACATTATACCTATATTCTTAGTTATCTTCAGTTAAAGGTCTTATTTTTAATGTTTATTGGTAAGTATA
TCTCAAACTTCCTTCTTTTTTACCCACACGGCGATAAAAACTCTGTAAAAATGTTGCGAGGAAGGATATTTATTTAAGAA
ACATAGTTATCTGTGTGTCGTTATAGTAATTATTTTATTAGATTTTTGGATATAGACGTTGCTCAATTTTTGCTTTTTTG
CCTAAAATTTACTTTGTGGCTGCCACAAAAAAGTTTTTTTGTTCGCCTCTCCTTTAATAGCCAATCAAGGCGCGATGTTA
ATTGTTCATAAAAACCAATGAGCTCGCCGTATTTCAAGTTACGAATAATTATGCGCGCAAACTGGCAAAAAACTCACATA
AGAGCCTAATACAATATAAATTTAAAAGATATTTCTACTTCTGTTTTCTATTTATACACAATAGATAAACAGAATATATA
ATATATATAATATATAAGGAATTACAAAAGACTCTTTAATACTTAAATAATCTAATTCATACCCATAACACAGGAAAAAA
TACCAATAGAAGAATTTGCCAAATGTAGGCAATATACCCTGAGCAATGTTTAATTCCCCCCTCCTGACCCTGAACGTGCA
TATAAAAGCGTTATGCTTATAAAAAATACGTCAACTTTGAATTGAATATGAACAACGACAAAATACGTACGTGTGGTGTG
CTATAATGTGTTAAGTAGAATTTCCAACCAGATGCTTTTTGTTCTGTACCGGAATTGATTGCTAAAAGCTCACAAGATGT
GTTATCTATCTTACGGTTGAAATAAGAGCAAGCATTGCGCGAGAGGCACAACAGAGCGCAATCACGCGCTATGACATCTG
CGTGTGTTTCTTGCACTGTGCCTGCATACGTTGTATCTGGTTTCACAATTGTGAAGTTTGCATGCATGACGCTTGCGCGG
CAACCTTGTGACGTATGCCACACACGGCGTGATGTAGGTAAGTATGATATAACTGATGTAACAAGTTCTAAAATGAGTGT
ATATACGAATGATTTATTAATGTACGAAATGAAACGCCATATTTAATCACTGAATTTGCATTCCTGAATAAGGACAGCGT
AGAAACTACGACTTCTTTTCGACCACATCTATTAAATAAATATTTGCCGGGGAAAACCCGTTTATATTAGCTACATTTTT
TTCTTCCTTAAAAAGAGATTCTTGTTTGTAAAAATGGTTAAGTAGTTATTGCGGAAAACCTTTGTTCGCAAGCTCTACAC
GAATAGCGAAGAGTAAAGTTTGATTTAGATTTGCGCGGTAGCCTGGGTAAAAGCCTAAAATAAGTGAACATCGATTTTTC
CAGTCAAATAGCAAGTAAAAGTTAGGCCTCAGACATTAGGCCTCAGACATTAGGCCTCAGACATTAGGCCTCAGACAAAT
ACACCTTGTGTTGATTATAGAAAAAAACGTTTGTATATTGAAATTGCCTTTCCATTTTCAATGACGTTGATTTCTCCTTT
TAAATTGTTTAAACCCTTTTTGACTCCGTGCGCTTACCGTGTTTATGTATTAATGGCCTGGCAATAAATAATATTATTTT
AAGACTATGAACGCCTATTTATAAGTTATAACAGAGCGCTGCTGATTATAAAAAATATAACAATATGCTGCGCTTAAAGT
GTTGTTTCATTATGCTTTAAAAATGAATTAGTATAAATTAGTATTGATCAATTTTACATCCTAAATTTTAAAAACTATAA
GTAGTGGTTTTACCTCATGTCGCTCTTTTTCTTTCATTAGCATTTAATGATCAGGACGTCTTTTGTCCTGATCATTAAAT
GATCAACTTTTTTATTTATTTATAGTTTGTCACAGAGGTTGAGCCGAAATTTGCCACCGAAATGAAATTGAGCAGCTTTG
AGGAAGTTATTATTGTTACAGTGTTTTTTACACATATATTAAGTGTGGCAAATTGAAGAATTATACAGGAGTACGGCGAA
CCACAAGTTTAAAATATTTTTCTCATTTTCATGGATTTGATAAAGTATGGCGACAAAATGCCGACCTTACAATTTTTTTG
ATTAAGTTGTTACTCAAATCTTTATGGCCAACGAACGAGTGTAGGAATTAGCAAGTATAGGGTTAAATCTATGAGGATAT
AGATAAACAAAAGAAGAAACATATTTTAAATTTTTAATGTGTAAGGCTTGCCTTTTATGTGATCTCTCTTTTGTTATAAT
AATTTTAAAGTTTGTCAATTCCTGCGCATAATTATTCGAAATTTAAAAGACAGCGCGCTCATTGGTTTTTAATAAGCAAT
TAACATCGCGCTACGATTGGTTTATAAATTTTAATTAATAACGTTAAATAATTATAGCGCATTCTTGAAAGTAAGTCTTA
TTTGTTTTCCCTAAAAGAATTAAAAGCCCATAACATATCGTCTGCAGCTCCTAGTTCTGTGGGCCGCGGATTATATCCCG
CTCACTTCCAGGCAGTATGTTAGTGATGCACGAAGTATTTCCTCTATAATATGATTTGCAACGATTGTATTTGCCTATCA
TGATCAAAGTTCCGATCGGGGTGAAACATTCTCTGTTGAGAATGAAGAAACGGATGTGCAATGATAAAGAATTAACTCTA
TAAAAAACCCTTTTGTAAGAAATAATAACATTATAATAGGAAATGTGAAGGCGAAATCTTGCAAAATTTGAATTTTGTTC
TTCGTAAACTTTAAAATCAAAATTTGAATCCTAGCAGCAGTTTTATGATCTTAAAATAGATTCAGTAAGTTCTATCTAGT
CCAATAAATTATATATTAGATATTCAAAAATAGTAAAATAGGGTTTGGGAAATCGAGGGAGAATACCGTCTTCTTCAAGG
GAAGTACCCTCTCTTTGTCAACAAAACTAAGCTACCAGGAGAAAACATAAAACTTTGCGCATATATTTTTTAAATAATTT
ATATACATTTGTCAGAGGAAAAATATTATATACTTTGTGTTTATTTTCATGACTTTCAGGCAGGTTGAAGGAATATTAGA
AGAACCTTGATTTGTACATTCTTAAACAACTTATATAGCAAACAGATCAGTTACAATCTCACAGCTACCATAATAGTTCC
ATTTTTTAATTAAATAATCTAAAACCACTCGTTCAGAAACAAACATAGAACAACTATTCCCCACAGAGAATCAAAATTGA
TAAGCCTGTTTATTTTCCTAGTATGAAGCAAGATTGCCAGGACAGGACATTTTCCGCGATGAATTTTTCCCGCCAGTATA
TGGAAAAAGTTCACAGGATGATTTTTTTCATTGAAATATACAGAATTTATCTCGTTTGTCCTGGGCCGATGCACTAAAAT
ACAAAATTAACAATTTGAGGACCCAATTTGGACGTGGAGTTTAAAAGGATTGAAGACAAAGAGTAGACAGGCAATTAACG
AGTTGTATGTATCTAAATGGATGCATTATGAAAGATTATCGTTTTTGCTCCTAAATATTGGGACGTAAAAAAGCTGGGAC
ACGTTCAACGCAATAATTTGAGTCATAATGTGACCAGATGTGTTAGAAACAGGTGCACTAAGTCCTAAAAAGTATCGTGG
AAAAAAAACCATCACGTCAAGTTCGAACAAAAACCAACAAGTTACCCGATTTTCAAACTTTTGCTTTTTCTATCTGCATA
GAAAAAAACCTTTCCCAATTCAGCAAACAGAACAGAGGAAATACAGAGAAGGGAATTTGAGATATTATCTTTATAATAAA
AATGTCATTAGAGGGAGAGGAAAGACCCAACTAAATGATGTAGTTTAGTCATTTTAACAACAACAACTAGGTAAATTTGG
CTCTTCCTTTGCGAGGACAACAAAATATAACATCACCTATTCGAGGCCCAGTTGGTGAAGCACCTGTTGGAAGACATAGC
CGAAAAATAAACACTCATAAAGTTTTTTCACTCATAATGTTTGTTTTTATTTGATATTAGCACTTCTAGGCTTGTGTAGT
ATTGTTATTCCAAATATTTATAAAGGATATAGCCTCTTCAGTGCTTGAAACACTGTTATTAATGTGGGTCCTGTGTTCGG
AATGTATACATTAAGTATACACCGGCATTACCTATCCAATTTCCCTCACATGGCATGGGTTGACTTGTAGCTGTAGTACA
GACACTTGCTAAACATGCCCGCGCTGTAGACCGAACCACAGACCTTGTGATTATTCATAATTCATAACCACAAGGCCACG
CGCCACTACAATAGATTTTATTGTAAATAGTTCTTTTTTGAAGATATGGTGAGCAAGTTTAAGAAATAATGCCGGAAACT
GTTTTTAAAAATATTTCCACTGCCATTCAACAGGCCCTTCATTTACAAAGTGATTTTTTAAACTCTCTGTAACAGATTTA
GCTGTGGTTGTGGCATTGTGCCCGCCGCGTCTATGAATTTGTAACAGGGTAAAAGGAATCTGTTTGTTTAAACCGGCCTT
AACGGGTGAATGATGAACATTATAAACAACATTATTTCCCTGTAAATTTCATTTCCATTATTTATAAAAACATTCATTTT
ATATGAATATTTGTATTTCGTTAATCAGTAGAAAACATTTTCAACCTTCAATAAGTTTCACAATAGCGATTTTCGAAACC
TTTCGCAGGAATGTTTAGCTTCTAAAATATGCGATTTGTTGACACACCAACATACAAGTATTTTAAAAGGTCGATTGAAC
ATTAAAAGTAGCCTTCCCGCGCCCTATTTGCAAAGAGTAAGTAACTTTGCTTATACTTTCGGCAGAAAAGACTCCGATGA
ACGACACGAGCCCATGTTTCGATTAAAAACAATACAGAATTTGACTGGATATCAATAGCTGCGAAATAAGATGTTTCTTT
TGTTGTTTTTGTTTAAAAGTTTGTTTAAAAAATGTGTGCTACTACGCAAATAAAAACATTTTGACGAAACCTTAAATTGA
TTTGTTTTATTTATTTATTTGTAATCTTGAATTTATTGTTCCACTTCACTATCAAATATAATAAGCATTTCCTTCATCAC
TCATTCTCGTGGAAAGACTCGTTTCCATGTGACTGCATCTTTGGTTAATAGCACAAACGATCAGGACTTTTCTTTGGTAG
TGTGTGCGTACTTGGATTAGATTCGATCTTTTGCACTCCACCGCTAACTTAAGGTATTCCAATCTTATCTCTGCATCAAC
GTTATAATGAGAATATATAAACTATTTTTTGGAATGTTGCTACATCTTTGAGAGATTTTAACACACTGAAATTAAAACAA
AAGTTGCAACCTAACTAATTATAATTTTCTTCAGCAACGTTTTTTTGCATCTGCTATGCATGGTCACCCATACTACTTGC
ATCCGTTTTGTTTGCACACGTTCTTGGTTGATAGCTCATAATTGTCTACCCTCAATTTTTATTTAACTTTATCATAGCAA
ATTTGAATCGTTCCCCATCATGTCTACACAACGCACGGTGCACGTGTGATTTATTTAACATCAACATGTAGATAAACTGT
AATTATAAACTGTACTTATCGTAAAACCAAGTTGAACTTTAAAGAATATTATGTTTTTGATTAAATCACGTCTCTACATG
TCCCTTTTTTTATTAGCAGCCTTATGCATGCAAAAATTGCAAAATATCACTTGATGTCTTTCATATGTCCTGCCTACACA
CAATTTTGAACATGAGTTGACTTTATCACATTAGAAATGTTGATATTCTTAAACGAGCGAAATAAAAACTCGTTTTATTC
TGGTAGCTAAGAGACCTGCAAAAGTGGCGTTGAACTGGACACATTTGGGTCGCGGGTGGTCTTGTAGTAAACCAAGCATT
TTGCTGTGAGGGGTGATATAGGAAAACATATTAGGCAGGAGGAGCAATAAAGCAAGGTAACTGGCCTAAAATCAAATTTG
TTATATGTATTAGCTTCTTGTGATATTAGCGATCTATCACAAGAATATCCTGCCTAGTCAGTTTGTAATTGTAGTACTAG
TTCTGTTTGTACTAAATCTATCATCATCGTTCTCTTCTACCCATGCTCCTCCACTCACATATACTGTCTTCTACCCATGC
TCCTCCACTCACATATACTGTCTTCTACCCATGCTCCTCCACTCACATATACTGTCTTCTACCCATGCTCCTGCACTCAC
ATATACTGTCTTCTACCCCTGCTCCTCCACTCACATATACTGTCTTCTACCCATGCTCCTCCACTCACATATATTGGCTT
CTACCCATGCTCCTCCACTCACATATATTGTCTTCTACCCATGCTCCTCCACTCACATATACTGTCTTCTACCCATGCTC
CTCCACTCACATATACTGTCTTCTACCCATGCTCCTCCACTCACATATATTGTAGTTTTACTCTTCCTTTTCAACGGAAA
GCGTTCTTTATTTATTGAATCACTGTGCCTTTATCTGGAAAATTGCGCATGCGTCTAAGCCCAATCGAAATGTCCCAACT
AACAAACAACTCGTTGATAAGAAGAATAAAAGGGAAGAAAGCGTCTTATTTGGAAGAGGGTTGGAGTGCCAATGCAAAAG
CTTCTGAACGTAATGAAAAATAACAACAAGGTGAAAAATTGGTACTTTTGTCTCTTAAGATAAAGAAATCATTGTTGACG
TATATGTTTCTTCCTGAATGAAAAACGCCATCGAAATGTCCTTATTTTTACTTAAAAATTTATAGTTTTCTTGGAATAGC
TATTTCGTTGACAGGGTATATTATCAGGAACATAATTAACCTCCTCCACAAGAAAATAAAGATACATCCGTTTTTATAAA
ATGACGTCGTAGCTCAGACACGTCACTAAAATACTAGCTAGTTCCTTTGAACTTTTGCATAGCAACATACAAGTTTATTG
CACATAAAACCAGTCGAGGCCATAACTTTCGGAGGTATTAATTACCTTCTTAAAGATAGTAACATAGCATCTTTGACACC
TCCTCATGTTCTCTCTCTTTCCTCGTCAAACCAAACTTTCGATTTATTTAATAGATTTTACACACTGTAGCTTTTGTAAC
TGTCAAAAAAATATTGCAGGAAAATTTTTCTTTTTTTAAGAAATAAAAATAAAAAAGTAGCAAAGTTATCAATAAAAAGT
AATTATTCATAAACAGGTTGTCTAGAGGTCTACGTGGTTCTAAAGTGTGTTTGATTTCTTCCACCTTCACTTTTTGAGTT
GTCCGTTTATTACACGCCATTCCTCGGATTGGAATCCGTCATTATTAAACATATATGCATTGTGGAATTTTTTGCTGAAA
CGTTCACCGTGCAGTTTGTGACCACCACTATATTAGCGCCGTCAAAAAAGTCTTGAAATTTTACGCAATTGCGTGAGATA
GCACTGGAAATCCCACGCACATTAAAAATCAAACTTGAATAAGTTCACGACACTCGAATTACAGCTTTTGTTTTTATTGT
ATTTGAATTAAATGTTTTTGTTACACGATAAATAACACCTACGGAGAAGTGTTTTAAACAGGATTACTTTTTTACTTTGG
CGTAGATAATAAATATTCATAACTTTCTTTTTAAACAAAAATCAATCAAGAAGTAAGAGCTATTGAGCGAAGAAATGAAA
ATTGAAAAATTTCTTTTACATTTTCACTTCGTTTGCTTTGTTTGTTTGTTTATTTCTTTAATACCATCAACAGTAAGCAA
TGAATGGTCGGTTGCTATGGACGGTTACCAAGGCTTGTTTAAGAAATGCCACATCTTGTCCTCATGTAACAGACACACAT
CAAGTAAGTATAGCATACTATATACGATTGTGCTATTTTCTTCTAGCAAAGTCGTTGGTGTGGAGGTGGTGAGGATGTAG
AAAAGTAAAAAAGAAGGGAATATAGTTCATAGGGTGACGTGTTAGTTTCAATTATTTATGTCAAAAAACAAGTTTTTGTT
ATAAAAACGTAGTTTAAAAGAACTTTGAAGCTGGAATTTTGCCTACCGTTAAGAACATCTTAAGAACGTGCGCGAGCTGA
ACTTCTTTCTAGAGATAAGTAAATTAATTTTTTAGAACAGTTATCTGTTTCCTTTGTAAATGTAAATAGATATGTATTTT
ATAAATTTGACCATTATTTCCATACTTTTTCACAGAACAAGAAAAACATCATTGGAGTCTGAGAAAGTGCTGAAAGATAA
CAAGCCTCAGCTTAATTTTAGACCTTCTTATAAAGCATAGGGTCAAATAGCTAAAGATTTTTAGGTATATAAGCTATAGA
AACAATGTGTATAGACGTCTTTAATGAATGCAAACAATGTCATTTGTTCATTAAAAATGGATCTGAAGTGACTGGTACTT
AAATGTTTCAAATGTCTATAATTAGACACTTTATGGGTTAAATTTAGATTAAAAGAGAAATATAGTAAAGAAGGTGCAAT
TTTAAATACTAGTCATGAAACGAACAGTAATAAACATGCGAAAAGGAGATATGCTTTTAAACGGAAAAAAACATTGTTTT
GTGAAATCAATTTTATAGCTGGACCACAGCAAAAAACTGTGATATTGCAGAGAGTCGAAAACATAAGTCGCTCCATCAGC
CACAAGCTATAATATTTTTATTATTTTCATAGTGCTTCAAATCGGAAATGCGTAGCACAGTGCTCAAACAAGCTGGTGTG
AACAAAGTGTTAGCTAATTCATCTAACTTAGGCCTGGGATACACAACACCATATCTGGAATTTAAAAACAGCAAAACTTT
TAATATTTAATTCCCCTTTTTTTGCTTCTTTTTTACATTATTCGCTAGCCTTCTCATATAAATATACCAGGCAAGATTTA
GCGTCTTTTCTTCAAGTAATTCCAGAAATTAGAAAGAGTGAATACACTTAAACACCTCATAAACACCCGTGTAGGAGACA
TTCGAAGCCTTATCTTGTTTTTTTAAAGCTCTGATACATTTTTGGGTTGTTTAAATAATTAGTCTATAATTCCCACAGTA
CATAAATTACAAAAAAAGGAAAAAATTAAAAAATGACACTTTTTTCTACACATATTTATTTTAAAAGTTTCACACATTTT
TTTGTTTTGTTTTTATCAGAATCATGAGGCTCGATTTCCGAAATTTTTAAAACATGAATGCGAGTTTCAATCATATTTTT
TGTTTTTAAAACTCTAAATAATCCGAAATATATTCATTATCACAATATTTCTCTCGAAGAAATTGACGACGTAACAAATC
GTGCAGATTACGACAGACGTTACACATTGATTTTCTTCTATTAAATCTTAACCTATTTTTCCTGCATTAATTCAACCATA
TCATCTTATTATTTAAACAACTTTAAGGAAACCGTTAATGGAGTCGATTCTCTCAACAATTATTTTAGAATCACCTTCAA
GAATTATTTAAAACTCAAAATGTTGATTTTATTTAGAATCGTGAAGCTCAAAAAATGTGCTTTTATAAGAATGCCCGAAT
GGGATTGCAGGTTAAAAACAATAGGTTAGATTTTTTGATATAACGATCAGATAACGTGTACTGTGTACTGTGACTAACAA
CCAAGTCCAAACTGCACTGCAGTTTTACCATTTCTTATAGAAACCTTCATTGCGATGCAAGTCTTACAAATTACAACATG
CATAGCTACCATATGTGGTCTTATATACTGCTTCATTTCAATTCTGTTGAAAAAATTTGTTCATGCCAAGCTCTATGTTT
TATCATTGTTTTACGTGACAGTTTGTAAGTTGCTGTTTTTATCATATTTTCTTTATACTCATCTCATATGTGTAAGCAAC
ATGTCAGTTAAGATTCCATCTTTTTAAAATTGATGTAAAACACGTGGCTGGATATTTCGTATTGAAATACAAGACAAGTT
GTCCACAGTCAGCCATAATTCAATATTTCTGTTTCTAATATTTAAAGATAGTATAATCTTTTTTTCTAGGTTTCTTTATC
ATCATTGTGTTAGCATTGTACACGAAGTTGGTACATCAGTCGATAAAAAGCGACAAAGTGAACTATGGTTGGCCAGTATA
CGCTGAAGTATTCTCCATACTTGTCTGCGTTGTAGGTGCTTTAGCATCCATTTTATTTTACAGTCGAGAAAAAAATAAAA
GTGTACTACGAATTCAAGCAAAAGATTTACGAAGATAGAATTTATTATAGAATTATATGTTATACCATATATATGTGTGC
AGCTATATAAAATAATTTTTTTTAAATATTTTTTTTTAATTTTTATGTTACAAGGTAACTGTTCTGCCCAATCTTGGAAC
GCGCCCTGCCTTAAGACTGGTTAGGCCAATCTTCCGACAGTGACAAATGGCCGGCCAGTCTTAAGACTGGGCAATTTTAT
GCCCAAAGATTGGGCAGCGTCACAAGATTGGGGAGAGCATAACAATTTCAACAGTATATATTGCAGGTTTTACGAGGTTG
TAAAATAATCATTTGATAAAGTTGGTTGATATACCAACAAAAATTATGTCGTTTTCTCATTTGATGGCTATTCCCATTTT
GAAATGTTTTCATAGATAAATATGGGTTCAAAATTAACACTATATGTCGCTCTCTTTAAGTTGTCTTTTCACCTGAACAT
ATGACCTCTGATATTAATACCTTGATATAGTGACTCTAATGATGTGTAATTATAAAGGAAGACAAAACGCTGACATTTTA
AGCAGGAAAAATAATAATGATAATAAAACAACAACAGTTTCAATCAATGATAATTAAAAATAAAAAGTTGAACATGTTAA
ACTTTCTATTTTTAATTATCACTTGTTAAAAAGGTGGACGTTAACATTTTTTGGTGTGTATGTCGATGATCATAGATCAT
GCTCAAATATCGGCATTAACCCTATTTTATTTGGGTGGGGAGGGGGATGCTTTTTGGTTCCCTTTAATTTTAAGCTTCCG
TCAAGTAATTTTATACATCTAAAAATGTTGCAACCGTTTTACATATCCTTACGTTTAATGAATTTCTTTTCTTTTTTCTT
TATGACTCATCACTAGTTTTTCTAGACTTGTGCTGGGACATAAAAAAAGTTTAGGTACGAATAAAAAATAATATCATTTA
TCGTTTCACACTTTTTTCTTGGACTACATGACGTCATCCAAACTTTTATATCCTGATTCTCCTCCAATCTGCTAACAATG
ACTTCCAAAATTGAGAGCTTACCTGTGAATTGAAGTGCCAAACACGAAAAAAACAAGTTAATTTTTAGATGAATGAACTT
GACTATTGCTCATCTGCAACATTGTTGCAACAGTCATTTCAATAATTCAATGACGTAGGAACCAATTAACCTACACAATT
GCGCGAGAAGCAATCGCCATAATTTTCAATATCTTGCAGCAAAAACACGTGTTCTCAAAAAAATGATAATAGCATACAAA
AATTGGTGTCGACAAGTAATATTCTCACAAAAACCACTTTGATGAAATATCAATAAAGTTGAAGGTTAATAAATATCTAT
TGACTTCAACTAGCTATGTCTTCATGGAATGTCTTTCAGAAGTTTACAGGCTTTGCTCCAACTTGCCCATTCAATATTAT
GTAGCGATTGATCTTTTTTATTCTTCCCTGAAACCCAAACAAATACTAAATTTCGAAAAAATAGTATGTTCAAAAAGCCT
TGATTGGAAAGCCGTTTAAAAGGGATACAAAACGTGCTGTTGATTTTTGAGATTTAGTGACTTAGCCAACGTTTACACTC
AGGCGGGATGAAATCTCAGGGATGAAACGAAAAGTGTTTACACGTGAGCCTCATCCCGGGGTGAAATCAGCGTATTTTCA
TCCCGGGAAAACGAGGAACGCAGTACGATGGCGCCTAACAGAACAAGTTTAATATTGTTGATTATAATTATATCCTCAAG
CTTAACTATAGCATCCCTTCTGTTACAATTGCATATAGCTAGTAGATATCCTAAAAATCAAAAACTTGAAGGTGAATTGA
AACAATTATAACCAACCCTTCATATTTGGTCAGCGCCGTCAGGTAGCTGATCTTTCATTTCGGTTTGCCTTTTTGTGTTC
GTGTGTTATTCTGTCCGTCCCTAGTCAGCTTCCCGACCACCTTATTACCGCCTACTTAATCCAAGGCTGTTTTCCACTCA
TCAGCCAATCAGGATGCACGAATCATGAGTTTCCAGAACGAAACGACATTTTAAAAGAAAGAAACTGATCTGATCAGATC
TGAAATACAGCTAAAATTTAAATAAAACCAAATATATTTCCGGTTTTGGCTGTCTGACTGGTAGTTACGTCTCCGTACAC
TGAAGATCTCACTGGTTTTGTTGTTCGTTGACCATTTTCAAGGCAAGTTATTCTACTTTTCTATTTATTGTTTTATAGCT
AGCTAGCTATTAGGTAGCTACCGTTAATGCATTTAAGTATTCCCAAACCTCAACAGGTTTCTAATTTTTGCCAGTCGCAC
TAATAATAAGCTAGCTAGCTAGCTATATATTAACTGAAATATAGCTAGTTAATGACCTACTGTCCTAACTGCTAAAGCCG
CCATCAATAAAATGTTCGGTTCGTGTCATTTTTGCATATATAATGAAAATGTAGTGGACGGGCAAAAAAATTTGCCATCT
TCGTTTAGGGTAGGCATCCATATGCTAACATTTCCAAATTAAGCGTTGATTCGACGTTACTTTGAAAACCCCCACCCCCA
CCCCCTGTCAGTAGTATCAAGCCATGGCAGTTGCAAAAGAGGTAGGTTTAGTCATGATGTTTCAATCGCAGTACGCTATG
CCATCATGATGACGGAAGTACATTCTGACCAAATGTAGTTTGTTTGATGCTACATGGAAGGTCCCCCTCTCTTCTGCTCG
TAAACAGACAAGATCTGGGCACTGTAAAATACGATCGTTTTATCAAATATATCTCTCCTGCATCTGGGCCCAAAGCGATA
TTTTTTTTCTGCCATGGATATTAACGTCGAAAAAAACCAACCCCACCCCCCTAACGTCAAATCGAAAATAATTCCATTTT
TAAGATCTTAAATATTATTTGCCAATTTCGAGTTTTTGTCCCAATTTACAAAAAGACTTTCAAAGATGGTGGATATTTTA
AAAACGCAGTTTTTCATAGCCGATTTAAAATTTTGGTACTGGACCGTAGAATTTATCGGTAAAAATACATTATCAGCCAT
CAGACTTTTTGTCTGCCATATTTAAATAATGAAGTTCTTGGTGAAAATCTGCTTAGCTCCTAATGCAATGTATAATGCGT
GTAAGTCATATTGAAGAAGAACTACTTTGTTTATCACAAACATACTGCCAAGCAGTGAGCGGGATTCGATCCGCGGTCCC
CAGAACTGGGAGGCGCTTGGCAGTATGTTAGTGATGAACAAAGTAGTTCTTCTTCAATATGACTATTTTTTTCTTTAATA
CGGTCTTGATATATTTAGTAGCATTATCCTCATAATTTACTTTATGGGGCATTAATTTGGATTGTGAAACGAAAATGGAG
CTTTTGATGGTCCCTAATTTTCGCAAATTTTCCTTCTTGCAAAAGTTTCTTCCCTTTGTTTACAAAGTATTGTGTAATTT
TTTTTTCTTCTTTTCTTATAGGTCAAGCGAAAGAACAACGGTTTACTTGGTTACTATTTAATCTCTTGTCAGACTTGCAC
ACTACCTTGATCTTACAATATACTTTTACATATATATAACTTATAGAATAGATTTTTTTTACAATAAAGAATAATATATA
TAAAAAATATATATAGCTAGCTATATAATTTTACTGTTCTACTTTGTTGTATTTTTACGATCTAGGCATATCGCATTGCT
ATTGGAACTTTCGGTTCAACCACTCAGCTCAGTTCAAAACTACTGTTTCTGAAGAAATTTTCTCGCTCTTATTAAGGCCA
GCTCCATTCTGTTCAATTTTTGTGTAAATATTATTTTGGCTTTTCTAATGGCTAGTGACGTTTAGTCCAACCCCGGGCCT
ATCAACCCAGATAAAATAGTATTGGGCTCATTTCATCAAGGTCATTCTAGATTTGGAGAATCAGCGGGTAGCCAATGCGT
GTGCAATGCTTTGTGGGCCATCTGTTACCCTTCTATTGCGTCTGTGCGTTACTGGACTGAATGGGATCTTGATCGTATTT
TTACACGAGGGAATGGTCTTTACGTCAGCCTAGGTTACACCAGTCAATATCTTGCTTTAGACGAACTGCCCAATTCAATT
GCAACTGAAAACGGGAATATTCAAATTGAAAAGTCAGATTCCTATTTATTTGAACTTTCGAGAAATAGTACTTCCTTCCT
CCGTGCCCAGTAATATGCCAATTATCTCACGCTATCTCGCAGTGGAAACCAAGCAAAAGAAGTGAGACGATATTTGAACT
AATATCATTATTCAGAGGAAAGTGGGTAAATCTTACTATCTTGAAGCGGAAGAAAATTTTCTTTTTTACTTTCGTGGATA
AACAATTCTCACTCACACATTTAAAGTTCTCAGTCGCGCTGACCTCAAGGCCTAAGGGCCTCTAGTTTTCCTTTGCTTTG
TGGGTCATCACAGAAAGAAAAAACAAAATGTTTTTATGGCTTCTATATTTAGAATCATGTCTGAAAAAGTGTAACATTCA
TTATTCTCATGTCGGGATGAGAAAATATTGTGATTAGATTTCACTGTTCCGTAATATATTTTGGAGAGCGTAGCTTGTTT
TACTGCTAAAACAGAATATAATAAAAATGTAGATAGACGACGTTTCTATTTTTGGAAAATAACAATAAAAAAGTGCTAAA
TTTATTACAGAAATATAACTATAATAATCTTTCTGATAGGACAACTATGTATATCTCTTGAATATCGATTTTTCAGCGGA
CTTTATATTAAATACATTTACAATTTGTAAAGATGTAGAGTAAGTAGCATCAATTGCGAAGATGTTACTTGAACCGTTTA
GTTGCTCCTTTAAGTGTAAACACTTTGATCTATAGCTACGTTTAGCATTGATATCAACATTGTACAAGGAGAAAAATAGT
GAGATTATGTTTAAAAAGGAAGAACGAAAGACTAAAATCTGCGAAGTTCGATTTGTCAGTACAAACGTTGAGCGTTAAGG
ATTATATTCTGAGAAAACTTCTTGATATAAACGAAAAAGTGGTCGGCAAAAGAGTTACTGTTGTCAGATGTAATATTGTA
CCTAGGGATATGTTTTCTAACTCGTAATTTTTCTTTTAATGCACACAACTTGGGCTGGTCTATTATTTCATCTTTGTGGT
CCTGCTCGTGAGAAGGGGCAGATTTATTGCAGCGATTGTTGAAATTTATTTTTCTAAGTCTTTTTAATTTAAGCTTTTTA
TTTTTCTTCTGTAACATCTTCACAATGGTTTTAAAATTCTCAAGTCCATCAAAGTTCTGATCTCTGCTTATCCTCAAACA
ATTGTTGTCGTGTATTAAGGAAGTGCATTTCTGTTCTACAACTATGTTTCTAGTTTTGTGGCATTCATATTTATTCTGAT
GAAATTCAGTGGACGTAATCTCTTCCTTGAAGTTACCTGTATTGATATATTTTCTTATATCTTTTAGAACTATCCTTGGT
TCAAGTGTTCCGTTTAGTAATTTTTTTGCCACAGAAACGCTTGTACCATTTAGATTCTGTTTCACCGCATGAAGTATATT
TGAGGTACGCTTTGGCTTATCTCTTTGTTCAGTAGACTTAAATTTATTTTTGAGCTTTACATCTGTATTGCCTTTATGCT
CTTCCGGTATTTCTACTTCCTCTTTGCTTTTGCCAACCAAGTTCGTCCTGCATGCATTACCATTTAAAAAGTCAGTTCCA
CAATTCTTAACTGAGATTGTACTTCCAAGGTACCATTGCTTCACTTCATCCATAAAGTTTGACTTTAAACTGCAAGCATC
TACTACATCAGTTCCTTTAGGGAGCGCTCGAATAGTTTTAAAAGGTGATACTTTAGACATGTGGGATAGTTGCATTGAAG
GATTTGTGCCTCCTTGAAAATCATAATATAGCGAGTTTTTATTACAGTTCGGTCTCTGGAAGTAATATGGAACTTCAAAT
GGTCTGTATACGTTTCTTGCGGGACACGGGCAAGTTACCGGACCATAATTCATTCGGTGAAAATCTTGAAGAGGAGTATG
CGTTGGTAGATATAGCCCGTGATTAAAATACCTGGGTAAAGAATCATTTGTAATAAACCTACGATCATGTGAAATGAGGT
GTGACAATGTGGTATTTTGTTTATTTACATAATTACTGTAAGAGTTTTCTGTCAATATTTTAGTTGTTCTCTTCACGTTG
AAGGATTGATTTCCAGCGTGGACTCTAGTCAGCATTGGAAATCCATCATGAACAATGACAATGCCACCAGTCGGCGTCTC
CATGATTACTAAAAAAGTAGTCTACGTAAGGAGTAATAAAAAACAGGAACTAACCGCTGTTGAAAAGCAACAATTTTATC
TCTTTTCATGTGTTAAAGTAACAACAACCTTGCATCTAGGTCAACAGCGTTGATTGGTTTTTACGTGGGTTAACTTGGCT
TTTCTTACGTCAAAGGAATCTTGAATGGTTTTCAGGTAATCAAATTGAACATGACTGCCACACGTTTATTCCTACCTGTG
TTTTTTCACTTCGGATGCATCCCAAGATGCAAACACTTCCGTTAAACAGAGGCTAAAACCTATCGATCAAGTAAACACTT
CGATGTGTGTGACTTTAGCTGAGAAACTTAAACTTATGCTGCTCAAAGTTATGAGAGGTTATTAATGCTTAAAAGTCCCT
TTGTGGTTTTTCAATATTGTTCATTTACCCACCTGAGGTTTTGACGCAAAATAAATTTCAGTGATTTGCCTTGTTCGACA
TAAATGTCACTCTTGAGGGTTTTGTGTTAATGTTTGATGGCCATGTTGCAAGTTGCATTGTATTTATATTGAAAGGTTAA
TAAAAAGGGTTAATAAAAGAAATAATAAAAAAGACAACAAAACACACAAAAAGAAAACAATGGAGGCATTAATAATCGTA
GCCTTGACTGACCGGTAACATTGTGGTAGCGTGTTTGGTTTTAATGCGGAAGGTGGTGGGTTTCATTCTTGAGAGTCAGC
ATAAGTATTAGGCTATTTGGTTAGTGCTGTTTTTGTACGGATTCCGTTAAACAAACTAAAGCGTTATGCACTATAACCCT
CTTCGCAGGATCCCGTAGAAACAGAATATATCTAAAGAAGTGTAGATCATAAACTTTTCACTTAATTTTTTTTCAAATCA
ATTCTTTTTCATAGTTTAACTGAAAAATCACGCTTTTGTTAACAATAAATTAATTAGCGATTAATTGCATTCTGTGTTAT
TATTAACTTATAGAAATTGCCGGGTTTAGCCACAAGTAAAAGTGTTACCCAGCGTTCAACACCCGTTGTAGCAATTATTA
AGAACCGTAAACTGTACCACACATTCAGGTGGAGCGCTCTAATACAAGTGTGCAGTTTGTCGTAAATTGAGTAAAGCGCA
GACAGCATTATGGTGTTTCAGGTGTAATATGTTTTTTATCTTAAGATCGAAAAATTGTCTTAAGATAAAAAAAAACTACC
TTAGATCGTAAAACTATTTTAATATCGCAGTGTATACCAAATATGAAGTTTAAAATGTCCCCAATGGGCTTCTGTAGGGA
TCAAATATTTTATGCTTTTTGCAACACAGCCATAACATTAATAAAATTACAACTAAAGAAATTCTAAACATTTTGTCAAT
GTTATTAAAGCACTCCCTGTTTTTTTTTTATTTTCAATCCTGTTTTTTTTGACATCCTGTATTATATTATACAAATTGAA
GGGTCGAGAGGCTTTGGAGCTCTATTATTTATCATTCGACCTCTCCGGAGTACAATTAGAAATTAATTAGGTAGTATTAC
CTCTTTTAATGGGTGATTCTGAATATTCTGTGAATAGATCTTTCCTAGAAAAAATACCGACTAAAAATAATTCAAATGGT
AAATTCTAAAAAAAGCGCGTTAGGTTTTATGCACAAGTTAAAACAAGAAAATGATTAAATTTCACAACAATTTGTACTTC
TTTTTCTAATCTATCGTCGTCGAAAACAGATGTAACAAAGAAATCTGCATTAGTATAAATGCACATGTCTATTTTCTACT
GTACTGCCGTCTATTTCTTTCCCGCTCTTTAATGAAATTAACAAACTGATATCATTTTTTTCAGCTTGATGAAATAAACA
ACAAACTTTTGACAAAATAGACACGTCCCAGTATGTAGTGGTCCCTATCTTTTAAGATCTGATTAGAAATTTTTTTCTTT
TTTCTCGATTTCAAATACTAGTTCTCAAACATGAAAAAAAAAATCGAGAGGGAAATTGGAAATTACCAATACGCATCCAT
GCTCACAACTTGTGGCACGAAATCAACAAGTTAATACGATTCCAAGATATTTCGAAATGTTGATGTTAAAAAAGAATATT
TGTGACGTTTGTACCCCTTTTTTTTAACTTTACTTTTTTTAGGTGGAATTGCATTTACACTTGAAGCAATAATGTGAAAC
AACACATACAGTCTTACTCCAAACTTTGTATTCCCTTTTTAAATTAACAGACGAATATTAACTTTTTTATGAGTCCATAG
AAATACGCGTTTTATGTCGGTACAAAACATCTGATGTCACTTTGTTTATAATTAAACATGCTACCTCAAATCGCAGAACT
ATTAAGTAAACCTTACAACAACTTTATTACACCCAATTAGATTTTTATTTTTCTGTTCTAAAGGATAGATACGTGAGAAG
AGTTTTATAGTTTTGTAAAGAAAAAAATAAAGCAATTTTAATATCCTAGTATTCGGTTCTACACTGGTATAAATTTCACA
GTAATGTTCGGGTAATCCTGGAGAAATGTCCCAATTGTACTAATTTTCACAGGTAATAATTTTCATGATTAACAATTTTT
TTTCTGGTGTGTTTTGTTTTGGTTATTACATTACTGAAGCCTTGAAATGTTGTGATACAAGCGTCGGAGCTATATTTTAT
GGTGTTGAATGTACAATAACGGTCGCTAAGAGAAGCTAGTGAGCTTTGAAAAGAGATTATTCATAGTCGCTGTCAAGTTA
ATTCAGTATTTCCAAATACATATATCCACAAAAAGAATTAATTTAACAGGGTTATAATAAAGTAATATAAATAATTTATT
TCTAGTTATTATAAATCAAAATAAAGATCGTTTCATCTTTTTAAAATTACGGGAACTGATAGTGAACAAGTCAGTTTTTA
ATTTTTAACAAGCTTACATTTTGAAAAGTATAGATACTCACTAACCTGTTTTAGAAACCTGCTAGAGAAAGAATGAATTA
TTTCTAATGTTTTCTAATCCCCATATTAATAAAGCAATGAACTTTTAGAGTCTCTGTAGTAATAACCATATTCTGTTTAA
GTAGTTGCACCGCAGCTTTCCATCACCAATGAGTAATTTAACTACTTCATACAAGAATCTAAGGACCTACGTACCAGTGG
TTTCTCCACGGCCTTTTGACTAGTCACTTTATTAATAATACCCATGTTTTTTTCTGTCTGTGCGCAAAATGGTTTTACAG
AAGCGATAGCTGTCTTTGATTTTATAGCTGAGCCACGGACACACGAAATGCGATATGTGAAGAAAGGGCAAAACCTTGGA
TTTACCCACGGGCTAACCTTCATAGACAAATACGGTATTATACCGTATTTGTCTGTGTGTACAAGAAAAAAATGTCCACG
GGCAAACGAAATAGCAAATGCCATAAATTTATATCGAATTTGTTGCGACGGATGAAATTTAAAGCGACTATTCTCTATAG
TAATACCCTTCTTCTGTCTGTGTATGAGCAATATGGCTTTAAAAAACTCCAGAATTTCTCAAAAATTGGAGATCGAATAA
TTATAAACATTTTAAAAGGTCATCCCTGGGTTACCCAGCACATATTTAATGCAATAAACAAAAGAATAATCTTAATTGAA
AAACAAGGTAATGCGCAAATTAAATTGACGGGAACCTTATTTCGTGTTCGATAAATTATTTCGTATGTTTTCAGCACAGT
TCTCGTGTTTGAATTCTACGGTCTTACATCGGTGGTACATCAAATATTTCTGAGGTGAAAATATTTTTAACCGATCAGAC
TTTTCAGGACTAGTTCATATCCTTTTAAGATGTAAATAAACGAATGCAAACATTGGATATTTTTAGTTTAGATTTTTAGT
TGAATTGTTATATAAAATTAAAATTTCTGAAATTTGTATGCATAAATATATAGTTTATAAACTCAGCAAGTATTGTCAAA
AATTAGTCGGCACAAATGATTATGTCGGCAAAATTTTGTCGGTGAAATGTGATTAAACTTTTTGCGGTTAGCTAATATTT
TTAAGGAACATAAATTTTTACTCACCTTTTTTTATCGACTTTATTTGACCAATAAGGTACCTATATCAATTCATAAGGGA
ATTGGAAGCGACACATTTTTCAATATAATTAACCAATGGGTAACGAGCAACAGATAAAGAAACCAATCAGAAAACGTTGG
AGGTTTACAAAACATTGTGCTCTCTAACTAAAATGAATATAACGATATAGATGGCTGGTTCAGGTGGTGGTTTGGAAGAA
AATGTTTTCATATTTTTCCTTACTTGCAGGTGTGTTCTTATCAACTACAAGGTTCTGCTACTATCTATGCCTTCCCATTC
CCAACACTTTTCCATTATGTTTCGCCTTCAGCCTATATGGAATATTTGTTCACCTAACTACCTAATTGCGCCTTATTGCT
GTCTATATATGATCTGTCTACCTATGATCTATCTACCCATCAATCTCTGGTATTTATTTTTTTGAAACATGGGAACATAT
TGTTTTTTACAACGTGAGACCAAAAATTCTGGATGGCTGTATATTTTTAACTTATTTAATGAATTCTGCTTGGTTGTGTG
TAATTTTAATTGAAACTAAAATTGTTTTTAAAACATATTCGAAAATTTTAGACTCTCTCGAACAAAAAAAATTCTACCAT
TATTGGTCATGATACCGGCTACCTCGCATGCGCCAACCTGCTTCTGACCGGGGACAACCTATCACATGGGGCGAGCTGGC
CCAGGTTGATAAAACGAGCTAGTTTGGCAAGTGAGCAAACCTGTTTTCAACCCGCCTCATATAATCGAAATTGTCTTTTA
GAAGAAATTTCTGCAATAGCCGGGTTGTGTTTAAAAAATAGATTTCCCATTAAACGAGACAGCACTGTGTCAGCTCGCCC
CATATAATCAGCCCCTCAGGATCCTTATTTTCTTACTTTAACCCTATTCAATAACTCCTTAATGATATGTTGCATGGCAA
TAATTGATTTCCGCCAGCGAAGGCGGAATCTATAAAATCGCCTGAGGAGATAGAGATGTAAGAGATAGAGAGGTAGAGAT
AGCGGAGCTAGGCTGGACGAAAGTTATCCAGGCTAAAGATTTTTTTCTGAGAACGAGGCTAAAATGAGTTTTAATAAGAA
TCCTAACAGTGCAACAGATTCTTTTATTATCCAATGAACAATACTTTATTTTAAAGTTTATATGCTATCGAAAGTTAAAG
CTTGTGAGTGTAGCAAAATGAAGATCGTCTTATATTGCGCCATCTCAGATGTTACGTCCCTTCTTTTTGTACAATTTTTC
AAGCACGTAGACAACCTCGTCCCCAGGGTATCTTGTATCTTTTTTGACCCCGGGACGGCGATACGAACATGGCCCTGGAG
GAGGCCTCGTCACATGACCCTTCAATACACAGTATTTTTGTGTGTAATATTTAATGAGATTTGTCTCAATGTACCAAATT
TTTATATATAACCTTGCAGAGCTAAGCGAGATCGGCGTTTTACGTCACAGATACGTGCGGCGAGCTTTGATTTGTTGTTT
GTTTTGATTCCTCTCATCGCAACACACAAACTTCTCGCATATTGCCCTTGATTGTTTTGCGTAAATGTATAAATATACAA
TAATGTTATTTAGGCTGCTGTTTACTTGAAGAAATTCAAGCAATTTACTTATGTATATATTACTGAATTGGTTGGCTAGC
AAGCACTGGGTTGCAAAACTTGCAGCTAGGGGAAACTTGGAAATTAGTAAATGATTTGCCCATCTAAACATTTCGTTGGT
TCTCTAAGGTGCAAATATGGCTACATAATTTTCAAATGTTCGTGTCATTCTAGGTGCCTGACTGAAAGTGGCTCAGAAAT
TTAACCTCATATTAACATTTATATTTTTTATTCATTTTGGCTGAACTTTAGAATTCTCATTTACCGTGAGTTCATATCTG
TGTCTGCATTTAGTGCTTTTATGGGATGACAAAGATTTTGCTGTATTTAAACAATACTTAACTGAAACTGAATTCATATA
TGGTGGACTCACTGCTTGCAGTTATATTGGGTGAAAAAGGCTTCAGAAAAGTATTTACTTCAGAAGTATTTTTATCTTTT
ACATTTGTGGCCTCAACATTTTCAAAAAGCCACCCATTACTGATAAATTCTGCTTTTTCTTTTCTTAATGACATGTTTTT
AAAACGCCTTGCAGCTTTTTAATTTTTTACTTAACAAGCTCACATTTAATTTGCACACACAGATCTACAAAAACAAGGTT
TTTTCTGTTTAAAACATGAATAATCCAAAAATTTTATCAAAAGCATTATGCTGAATTGAAAATTGAAATCGACAAGTCTA
CGTGTGATCTGTTTTCTCGATTTAATGTATCACTGCATTAATAGTTTAGAAAGGATTGGTATACGACTTTACCAACAGCA
AAGTATTGCTACCTTGAGAAAAGAATGTTTCAGGAATAATTTTTTGAGGAAATTATTTTGGGGATTTTGGACCAAAATTA
GTTTCATAAATTCGCACTTTTTAGAGCTCATCAAAATTCTGCTGCTGTTCAAAAATCGATTTTTTATTGATATATACATC
TATTTATTGTTATCATTCTGCTTGGAAAATATTTAAAATGCCAAACTAGCTAACTATGAAGATTAATTAAGTATTCTCAT
AAGAGCATCACAAAAAGATATCAGCAAAGAGATTTTCCTTGCAACTAAATTTTTTGTTTACTGGCATAATTTTAGGTTGA
ATCTTATCTGACATTTCTGAGGTTAGAATAGCTTTTAAAATTTCTGAATCTGTATCTTGGTCAAAATTGATATGCTGTCA
ATACGGCTTAATGGCGTCTCTGAAAAGGGCTAAATTCTGAAACTCAGAAAGTATGATGATTATAGAACTATTTTTTGGCT
CAATTTCATCAAACCAATCTAAAACCATATCATACCAAATCTCAAGTCAATATTTTAATTTTTACTGAAGTTATGGGACG
CTATATTAACTATATACTCGGTTTAGACTTTTTTGTTATTTTTTATGTTCACTGCTTTGTAATTTGTATTAAAACTCTTG
AGATAATGCATCACAGTGGTGAGCTGTTAAATATCTACCACTATCTTCAGTACATCCTGGATTTAACTATATGCCTGATT
GAGCGCTTAATCAAATTTGATTGAGTTCGATTTTCTTAAATTTCTTCATAGCGTGTTAAAAAAGGCCTAGCAAGAATCAG
TTTAAGAAAATCTTCCTACCTTTTTCTCTTCCTCAAAATGGCTTTGTAAATTTTTTATGCCTTGTGTAAAATTATATTTT
ATCAGATTGGTTTAAAAGTACTCCTTAACAAGTCAATAGCTTTATTTTTTTACTGAAGCAATTGCACTTAAATGGGTAAA
TGTGCATTCAATGATAAAATGGCTCCGACGGTTAACCTACTGACTTTTTATATCTTTTATAGTAACCAAAGGATATAAGG
TAATAAAACATGCCCACTAATAACAACCTGATATAATTTAAAACGTAATGTATGTATATTTTGTAAAAAAAACATTTTCG
ATATTTTGTGCAAAATTATTTTGTCTATAAAGGACATGGGCAGCAATTTTATGCAACGTCATTCTTTGCAAAAAGCTGCA
AATTAAACCTGGCCACTTGGAAACAAGTTGAGTTTCTTTCTTTTGTTCTTATTTTGATAGTTTGCTAGGTATAGTATAGT
GCTAGCTAGCTACTTTTCTAGCTTTATTAAACATTCCCAGCTATTGAAATATTGTCATGTAAGCAGTTTTACTTTATGAT
GTCTTATTTTATGCTCTCATTGCATAGTAATGCTTTTTGTTAAATTTTTCACTTTGAAAAAACTTGATACTGCTGATACA
CCCCCTCCGCCATTTTAATACGAACAGCTTCCTCCTGTTGGTCACAGACTCGCCGCCTCGCCAAAATGTTTTGTATGACG
CAATAATTATTTGACATATCCGCGCCAATCAGGTTTCATATCGGACCAGCCTCCTCCAGGGCCATGTTCGTATCTCCGTC
CCGGGGTCAGAAAAGATACAAGATGCCCTGGGAACGAGATTGGCACGTAGACTAAAGCTATAGTCAGCAGAACTAATTAA
TTATTTATGAATTTTATTTCTTATTTACTGAGTTGTATTTTAACATTGCAGGTTAGTTAAGGCCAGGATACACTTGTATA
ATATCATTAAATATATTCTATAATACAGTTATAATTTTTCTACAATATAATTATAATTTGTCATAATATCGTTATAATGT
CATTTGATTTCATATAGTCGTTGCCACAACAACGCTGGCAGATAATAGATCTATTGTCACACAAACAAAAGGCATTCGAA
ACCAGATCACCAACAATATTATTAAAATCAACCTCGTTTGATTTTATTCAAATATTATAGCTGTTTTGCCCAATCTTTGA
ACGCGTCCCGTCTTAAGACTGGCCAGGTTAATCTTCTGACAGTGACAAATGGGTGGCCAGTCTTAAGACTGGACTGCCCA
ATCTATGGACGTAGATGTCCAATTTTAGAACAATTGTGGAAGTCAACGAGAAAAATGAAAACTTTAGACTGTAAATTGTA
AATTGAAACTTTTCTTGGCAAATTAAAAGGCTAAAAAATTATATATACTATTTAAACTATTCAACCATATTAGTTGGCTA
TAGGTAGCTACTAGTTAAACTTCTCATCCAATGAAGTTGCCAGCTAGCTAATTAACAATATAGTTGAATACGATTTATCT
GATTCTTCATATTTAAACATTTTATTTTTAAAATTTGGCTACTACAAACTGTATAAAAATCCTATAAATGTAAAATACTT
TAATACATACAGCATACAGCTAGGTTTTACTGTGTCCAAACACTTGCCTGGTCATTTCAACAGTACAGGCAAATTCTTTT
TTTGTGTGTACATACACCAAATATGATTTTTTTAATGTGCCTGAGAATGTTTGTCGGGTCTTGCAAACAACAGAGCTTAT
GTGTTACACCCTTTCTTTAAAATCTAAAAGGCGTCTGAAGGTGGGCCAAACATGGTCTCCTGCCCAATCTTGTGACACCC
TGCCCAGTCTTAAGTCTGGCCGGCCAGTCTTAAGACTGGGCATATTTATGTCCAAAGATTGGGCAGTGTCCTAAGATTGG
GCAGAACATAGCTATGCAGCAAATTATGAGGTTATGACACACATGTCAGGTGTTAAAATTATACATATTATAACTATATT
ATAAGAAATTATAAGAAATTATAACTCTATTTTAAACATATTTTAAGAAATTATATTGATATTATAAGTTATATTTCAGT
GATATTGTACAAGTGTATCAGGCCCTTAATTGAGAATACTCAATGATTTGTTTACCCTATACTTCTCCGTTTTCAAGATC
AACTTCAAATTTTTTAAATCTTTTCAGGCTAATTTTCAAGCTCCTGGGCTTCTTGTTCTTACTAAGTTTCAGTAATTCTC
TATTTATCTATTAGAAACCTGCATGGCAAATCTTTCAGAGGCTTTCACATTGGGTATTACTCGAAATTATCCCTAAAAAT
CTCTATGATACCCTTATAATGAGGAAAATGTAATAACTTTTGTTGGGATTATGTATGGAACTTGAAACTTACAACACAAC
TTTGTTTTGTCAAGAAGAATCATTTTGCATGTTTTGAACATGTGATTAATCCGATTTCTCGATTTTTCGGATTTTACCCG
AAAATCGGAAAAAAAATTTGGTAATTTTTGGCGACTTTTAATGTGAAAACCGGCAAATATATTAAATAATTTTTATTTAA
CTTTCAGAAATTTCAAACAGAATGTAAAAAGTCGCTCTAGAATTAAAGTAATTAAATTTTAAGCAGATATTGGCATTTCG
AACAAATTTCAAGCTTTTAAGGACGTCACAAAAACTGTGCTAATGCAAGTAAATATTTATTCTTATTGTGACGTACTTTA
GATGTGCCCGGTCATAATATGTTCAAAAAGCTCCAGACTGAAAAGGGTTAAGTGGACCACACAAGTGATAGAGATTTAGT
TTGGCAAATATTGCGAGAGAACTACCTGAAATACACATACTGGCATAAAAGGTTATTTTTTATTTGGATAACCCTCTAAA
AAATACACTGCTAAATATGTTTGACAATGAAGATGTCGAAGATTTTGAACTTTTCTTTTTTCTTCTTTATTCTCGCTTTG
CTATAAATACTGTTGAATATTTTACGAAAGAGTTTTAATTTTTATGCGATCCTCTTCTTAGAAATAAAGATTTTGTTGTT
GTTGTTGTTGTTGTTGTTGTTGTTGTTGTTGTTGTCGGTTTTCTCGTTTTTTTTGATTATTTTAGTTTCTTCAGGTTAGA
ATTTTAGAATAATCCATTCTCTATAAGACTTGTAAGCAGCTACATGTATTTTTTTATAACTGCCTGGAGAGATCCAAAAT
TAACGTTTCTTGAGATATCACATTGGATTAAGGGACTGAACGTTATTAGAATATGCTAGCTGGGTGTAGGTAAATGGTGT
CAAACATCAAGGCGGAGCGCGTTAGTACAGATATTTGGCTTACGTTACACATCTTGATTGGTTTACAACATGCTAGCAAT
CACAACAAAATTAGTGAAAATATATTGTAGTAGCCTTAAGATTCGTGAGAGGTTAAAACGACCCGCTTTTGACTGGAAAA
CAAAACACAGCTACGAGAACCATTTGATGTGTCGCGACACATCAAAGAATTTGTTAAAAATTGGTTATTTCTCAAATTCA
ATTTTAGCTTTCAGTACTATTAACTAATGTGTGAAAAATTCATTTCCAAGATATATTCACTTTTCTAAATCGTAATATCA
CTTCAATAGGAAAAGGAGAATATTATTATAAAAATTATGTAAGAATACATACTAAAAGTTTAAAGCAAATAATATATGTA
AAAGCTTCTAAGGAGAATATTATCATAAATATATAAATATATAGCATAATGTCTAAGAAAACTGCAAAGTTAGAAGTTTT
ACGACTTTAGGAGAATCTGCTTTTTTCTACAATAATACAGAAAGTTAGCTGCAAATCTGACTGTCAATAGCACATGACCA
CAAAAGTAAAAGTGGAAACTCTTAAGCGCGCCCTCAAAAATTTAAAAAGAATATTTTACATCACAATTATTTATTAATTA
ATTTTGAAACAAAATTTATAATCGTGTGAAAGCAATAGCTGGAAGAAGAGTCAGGCTACAAGCGACATTTTTAAAGAACG
TTTTTTTTATATATTTGATATTCTTTGTGCTCACGGTTATTCTACCTTATACTGGTATTGGCAACCAACGGTTTTGTACT
GGATAGGGTAACCATGCTCGTGCGCAGGAACATCTTCTCTTTTCACTGAGGTTAAGAAGAAGCATTTACGGTTGGTAAAA
TCTATATTATAATACTCGATGTCTGTCTAAATAGTGATGAGGGACATAAGCACAACGTACGATCCCCCAAATTTTCAACG
GGCTAAGGACTAATACCTTTAGAAAAATATTTGCCTCTGTAGACAAATCCACGCAAAATCAACCATCAATTTTTTCTGAC
TCATTCCATTTTGTTTTATAAAACCAAAGACTGTCTGGCCTGTATTTTATAAGGTAAATTTGATTAAAAATATTATTTCC
TTGAGAGATTCCCCGTTCATAACAAAAAAACTTGATTTGCTACGTTTAATGAAATATATATTCTCTTCTTGTTTTTAAGA
AAGAAAAACTGCTCAACATGAAGGAATGTATTGACTAATTAAAATAAGAATCATTCTAATTATTCTTTTACAAGCACTTC
TATAAAGTGTTAATGAATGATTGATGTGAAAAAAAAATTATTATTTTGAATGATATTCAGTTATTAATAGAAAGGGGTCT
ATTCATTACAGTATTCTTAAAAATATCTTTTTTGGTTTTGTAGCAACATTGACAACATCAACATCTCAAAATTACAGTCT
TACGAGAAAATTTCATTTACCTGACTTGTATATGATATTTTAAAAGAAGACAAATCAATTTTTAGTTGGACAATATAAAT
TGATCCTTCATATATATTTTCTGGTGTTAGCGGTATTAGTGTACTTGTGTTTTATTTTGTTATTTGTTTGTTCAAATAGT
TTGTATACTATCTCGCCATGCTTAAAAGAGGTTAACATCTGCAACCGGTGTTGTTCAAATAGTTTTCACTTTCTTGATTT
TAGTTAAACAAGCTTGACAAGAATGAAATCATTAAACACAACTGGCCTACTTTATGGTTGCAATGGAGAAATTGAAAACA
CTATTCCCAAATGGGAGTCCATCACACTAACATGTGTTATATTACTTATTGTTGTTACTGCATTGTTTGGTAATTCGTTG
GTGTGTGTAGCTGTATATAAATTCACAAAACTGCGTACTGTAACAAATGCTTTATTATGCTCGTTGGCAGTTACTGATCT
CCTTACACCAATAGTTCGATTGCTGTCCATGGCAGTTGTTACAATTAAAGGTAAATGGGTATTTGGTTGCGAGTGGTGTC
AAATCTCTTCCAATCTTGGCGTGTTTCTATGCTCATCTTCCATTATTCATTTGTGTGTTGTGAGTGTGGAAAGATACTTG
ATTATAAAACATCCTCTTAGCTACAATAGATGGGCGTCAAAAAGAAATTTTTTCCTACTTGTTATATTCATTTGGTCATT
GTCAATCATAATGTCAATCTTGCCTTATCTGAATGTAGTAAAGTTAACATTTGAAACGGAGTTATTGGATTGCACTATAT
ATATGCTGCACTCACCGACCATGGCATTATTGCTAGCTCTTATGTATTTCGCTTCTCCTTTTCTTATTATGATTCTTGTT
TATTATCGAATTTACGACGCAGTGCAGAAACAAATCAAATCCATCGCTTCAAGTTCTCTTGGAAATAAAGTTGAAAAGAA
AAAACAAAAAATCAAGAAGGAATGGAAAGCAGTGAAAACAGTTATTGTTGTTATCGGCTTGTTTTTCATTTTATGGTTGC
CATATTTCTGTGTGAATGCAATACATGCGTTTTATCCATCAGTGATTGTGGGTTGGGTTAAAAGATTGGTGTTTTACCTA
GCATATTCAAACTCATGTGTGAACTGGATTGTTTACAGTGTCCTCAACAAACCACTGCGGTATTCGTTTAAAAAACTACT
TCGTCTGACACCAAAGGTACCCCAACGAGGTCTTAGCGTTTCTAGCGTTGACCAAGACGTAAAACAAGTCAAAAAATGTT
GAGCACATTGCTCTCTTTTGACAAGTTTAAATCCTTTATTGTGATAACAGTATCTTCTGATGTAAATGTAAGTTTCAGTA
CAAGCAACGATGCTTCTGTAAATCAATATTTAAAAATTGATGACACTAATAATAAATAATAATAAAGTAAAAACTAGTTG
TGAAAAACTTTTATTTCTGGGAAATAAAACCTTCTTCTAGTTTAACAGCTAAGATATAATACAACGTAGTAAATATCACA
TTGAATTTTGGAAAGTGAGAAGTGTTTCCTTTTGATCTAAATAAAAGTATAAAAATCAAACATTTCCTGAAGCCTGCTAT
TTTCTCATCCCTTAATTTCTCCTTAGATACTAACGATTGTTCCTCATGCATGGTTATTACTGGCTGAAAAGCTGCTGTTA
TGCATCTGATACAAAGTCTCTTAAGGTGCATTCCCACTTAAGAGCAAAACGAAGCGGAACGGAAAAAGAAAATACATAAG
TTTGATTGACTGCTAATAATTTTTTCTTCGTTCCTGTCCGTAAAAAAATGATTTCAATTTTCGTTTTGGATCGGAACGGA
TTGGAAAAGAAAATTTCATCAACAAATCAGATTCCAGAACTTACAATTGTCCGTTTCGATTCGTTTCAAGACTGGACTAC
GCGAACTCCAACTTCCGATGCATTTTTTTTTTTTTAATTTCAGAGATGCCTGGACATGCTACCTAAGAAACTGGAAAAAT
ATCTTGTTATTAAAAAATATAAGTGAACTAAAACTGTCCACACCCTTTTAATGTAATTAACCTAAAACTCAGTTTCAAAC
AGAAACAGGTAAAAAACACGAGATTGTAAAAGGATAGAGTTCGTAACTAGTTAGTGATTTCTGACCAATTGCCACACCAC
ATTTTTTAAAAAAAGCGTGAACTAGAATGTAAAAAGCTAAACTCCTAAAACTAGTACCAGCGTTCAATCTGCTTCAAAGA
TATACCATTGTTTTAGCAGAAAGACCAATAAGATAGTTCCCCTAACAAGTTTTCGATATTAATATAATTTCTTATTATTT
TTCTTGCGTTTAAAGGTGCAAATAGTATTTGCCTGGTTAATTTTTGGAATAATGTAGAAACGAACATTTAAAAACGCATT
TTAAAACAATTCTGTTAAGCTGAAGATGTTCTTTTTTAATGTCATAAAATTAGCTACTTTTACAGCCACAAAAATTCTAA
AGGTACGTCTGTTAAAAAAATTCTCGCAACATATTACTACATTTAACTGCAAAAACTCATCAGGATTATCTTATTTGCCA
TTCGGTTGAGATAATGCCTACTTAACCCTTAGCTCGTTTAACACAGTATAAACATATCACTCAGGTTTTAACACATAGAA
AAAATTCTGTTTGCATCAACTAAATCTTCACCTACTTGTTACCCAGCTAGCTTCAACTACATAGGGATACAGGGGATTTT
CACGCTGATACTCAGTTAAAAAGCGTTATTAAGGGTTATTAACACAATGTCAAACATGAATTAACCGAGATAGGTGAAGT
GTGGTATCCAATAAAGCTGACCTATTGAGCCTGCGATATGTTTGCCAATAACCCTGTCTCATACAAGTAAAGTTTGGTTG
TTTTGGAAAATTATTGAAATGGTGTTACTGTTTAGTGTTCATGGCGTTTCGACTTTTTTTAAGTCGCAATGTGGCTCTTT
CTCAGGAAACATAAATAGTTCCGCTCCACAAATGTATCGCTGCTCCATTTTTGTTTTCCAACTACATTTTTGTATGAAGT
TAAAAAAATTGTCCGAGGCCTTTTTTAAAGAAGAGGCGAACAAAAATTATTTTGTTGCAGCCAGAAAATAATTTTAAGGG
GGAGAAAAAAAATTATAGATTTCCTAAATCCTAAAATCTACTAAGATAACTACTTTTATAACAAATAAATAACTATATTT
TACAACTAAGTATCTATATATCTTTCTAACAACATTTTTACAGAATTGTCATGGCATTATGAGGTAAAAATAAAGTAGGT
TTTAGATGTTACTTACCAGTGAACATCAAAAATAAGATGTTTGAATTGAGATCACTAAGAATCTACACAACAAAATACCA
TCTTGTAATACGTTACTTCTTACTAAAGCCTGTATTTTTGTACGAAAATCGATCAACAGAGATGTATCTGAGAACTAGGT
GAGCTATTTTAATTCAATGAACCATACAAAGCAAATGGATGTGGATTTTTTTCCACAACAAACCACGAGGTTCGAACGAT
GAAGCTTGTTATGATGAGTTTGCGCCAAATTTGAATAAATATACAGACCGGAAACATTCAACAACAAAACGAACACGCAA
TATGGTGGCTTCAACTTTATTCACGAATCTTTTTTTTATCTTTATCCAAATTGTAAATATTAATTTGTCCAGTATAAAAA
TATATTCGTCACATGTTAATCAACATTTTTTTGCTATTTTGATCTTTACCTTTTTTTGTCCTCCTCATTTTGTGCGTATT
GACCGTTTGGCAAATCTGTAAAAAAGATGTAAACAAAACTGGTACTTTTAACAGACTGTTTTATATTATGGGTCTAGTGT
GTTGCTTCAGAGTTTTAGGTGAAAATTTTCACTTTTTTATGTGAAAAACATCAAATTTTTATATCTTTACGAATATTTTT
AATATCAGAATATTCTTAGTCTTTGTTTCTGATATATTATGGAGTCAGTCAATCAGTTTGGTCTTTCAAAACAGCACTGT
CAACAAGAACTTTTATTCTAAAGCCGTCACGTGCGCAGGTCGGTCGCCTTTCCTTTAAGCTCTGTTTAGTTAGGATTGCT
GATAAACTTTGTCCTTTAAATACGTTTGATATTTATCTGGCACTTTACAATATGGTCCTAAATCTTCGGTTTATTCTACA
ACGTAATGAATCTATTACCTAAGTACATGCCTAATATGCAGTGTCAACTATACCACACCTGCTTTTATAATTGGAGGGGC
TGTGATAGCAGCATCGTATATTTAGGTAAGTGGTGGCAAGGTGTCGAGGCTGTGAAATGTGAGTTGTTTGTAGTGTATAA
GACTTGTTGATGTTTTATTGGTACACTTTGATTTGATCCTGTTTCCAATTTTCTTTAAATTTAAAATCTTTGCATGCTTA
ATGACAACTCGTTCTTTGAGCGATAGTTTAATGAAATTTTTGGCCTATGATGCCAGTGTAGTCACATGTGAGTGTTATTG
ATTCGTTAGAATCAATATTATGTTATATTTGTAGCATGACAACAATTGATGTATTCTTTCTTACATAGTATAGAGAATAT
AAAAAGCTCAAAAACAAAAATCACTGCCACCTCTTCAACAACAGCAACGCCGATGAACAGTTTGAAGCTGGTAATTGAAT
AAAATGTATACCACAGCCTTTTGTTTGGCAAACGCGCAGTGCGGAACTTTAGCACTATCTTGATGAAAATCATTCTCGTC
AGCATAAATCTTTGAGATAAATCTCGAAAGTAGCTCTGGAGCCGTCAGTTTACATGATGCCTTCTGATTGATCTATTGGA
TATATCTAATTTTCTTGGACAGCATGTTGCCCGTAGTTGTCAGCGATTCTCTTCGTTACGATGCACCATGCGGTGCATCA
CTACTTCATAAGGCGGTCGTCATATGACCAAACAGAAACATTTTCATTTCTTACTCTGTCCTGCAAGCACACGCCTAGCA
ATCTGTGGCAGCATTGCCTTTCATAAGAGATAACTCGACTCACGTTTTGTTTGCGGCACCTCCCGGTTTCTGAGATATAG
AGAATTTTTTTGAGATTTTTTTCCCGCGGAAGATTGTATTTAGCATTTAAACAAATCAGACATTTCGGGAAAGACAAGAA
GAATTAGAGTATGCTAAAATTTTATGCCTTTATTTAAAGCAGAGAACGAGGAGTATATCTAGTTATATTTAAGAAGAACT
TAATTTGGCTGTGAAGTGTTTTACTTGTTAATATTATTGATTAATGAGCATTTTGATAAATGATTATCAAAATGCTGAAT
AGGCAATGCCATGTGCATGTTTTGTAAAGCTAGGTGGAAATCTCAACTTAGCCTACGTAAAGATTAAAAAGACACCAAGT
GTGTAAAATCAGTTTGTAGCTCATTGTTCCGTCTGGGCTACTAGCAAAACAGCCCGATCTGTAATTTCTTTATAAAACTT
CTTGAACACAGGAGAGTATATATGGCATGATAGACAGTAGATGATCAACCATATGATGCTACAACTTCTTTATTAACTTT
TTTCTGTTAGCGTGAGCGCACTTGGACAAAATCTCTGATTTTATTATAAGATTTGCCATTTTTCGCAGATGTACTTCAGA
TACGAAACAAATGCAGCATTAAAAACTAAATAAACAATCAAACGAACAATTGACGCTAAAACAACAATTGAAAAACAAAT
ATATTTAGATATATGCACTGGAGAATATAGCTATAAGTAAAATTTAATTACAAATTATAAAAGATCACACTAGAATACAA
TTTAGATTAATATTTTGAAAGGATAGGCAAGAGCATAAACTACGCATACATTGTAGTTTAATCTCTTTTGTCAGTAGGTT
TCTACGGCTACAATGATGATAATTAAGTTTAAAAAATAATAAAATATATAAATTAACAGAACACAGCAAATTGAAGATTC
ACAGCTAAATCATGAAAAAAGATCTTCAGATTGATAAAATAGGACCAAAATATACTCTGCAAGGTATTTTGATAAAGTAT
CCTGTTGACTTGCTTTCAATTCAAAAAAATTCTAATCTGTTGTGATTTAGATGATGTGTACGGCATAAAAAGTTTAAAAA
TATTAGTAAAACATTTATTTACAAAAAATAGTACGAGTAAAATCCTTCAAGGTATGAATTTACTTTTGTGTTATGCAATT
CACGTCGTGGCAGTAGTTGTTGTGTATCCGTCTAAAATTCTTATTTCTACATACATAAAACATTTGCGTTTAGTTTGGAT
GTTTCTTAACTTTGAAGGACTTTCACCGAAACTTTAAGACTTAACCCCTTGTTGCATCATTCACTGCTAAGCCTGTTAAA
GTCACTTCTTTTCGTCTCAGCAGAACATATCTGTAACCTCAGTCTTTTATAAACAGGAAACTTGCGTAAAAACCTCTTGT
TTGTAAATATATTTTAAAACCAGCAATACAGGATGCACATGTATTATGAATTTTAAGTTATTTTCCACTTTTTTTTTAAT
ACCCCTTCAAAGAATGCGAAACTGGTTATCTCTCAACTTCGAGGTATTGAAACACAAGCCCACATAAAAAAGGAAATTAA
TTTCCAACGCATCAACGCAGGTGGAAATGGAAATCGGATGCAAAACAAATGTTTTTTGCGAAAAACAACGCAAATTTCGT
GTTTTCAAGCAAAACACTACGGAGACGAAGGTTCATAATTTTGTGAGTTAGGAGTTGAAAGTACCTACAAACTTAGCCTC
AAGTTAAGAAACATCTTCCTTTAATATAAAAAGACGTTTAACGTAAAACTCGTGCAAGTTATTTGGCCTTATTCGTAAAT
ACTATGTAAAAACATGGCAAGGAACATGGAAAATCCATCTCTATATGTTTTATGGTATATTCCATGTGTAGCTTAAAAAT
GGCTATTACCAGAAAATTGTACAAGGAAAAAAACACTTGACTGAAAAAAAAATATTCGATATTCTGTACTGACCCTATTC
CAGCTAAATCTATCTTAAATTTATATCAAAATATAAAATAAAATAGAAGTTTGTAAAACTATCTTTATGATTCGTCATTC
GAACTTGACAATTCGACCTAGCAAAAATACATTAAACACATATAACAAGTGACACAATTACATGGTATTATGCGATGATA
CACCTTATAGGTAAAAAAAGTCGGCAAAAAAATTAGTCGGCAAAAATAAAAAGTCGGCGAAAATATTAGTCACTTGGACA
AAATTTAGTCACTTTTTTGCCGACTAAATTTTGGAATTTAGTCACCACTAATAAAGAATACTTGCATAAAACTAATAAAA
ATTAGCAGCAAGGAAGAAAAACGGTAAAAAGGTGGTCGGAAAAAAAAAATTAGGTCAAAAAAAAATATGGCAAAAAATTT
GCTCGGTAATAAAAAAGTCGGCGAAAATTTTAGTCGGCAAAAATATAAGTCACCTAGCCAAAATTAAGTAACTTTTTGCC
GACTTTTTTTACCAATAAGGTATAGCAATGAAGGTCTCGGCATGCTGATGTCATAAGCGGAGATCTCGACCTGGTCACGT
GATCTGAAGTAAGCAGTACATTTAAATATGGCAGCATGCTGTAAACAAACAAGGCAATCAAACCTTAAAGTATGGATGCA
TTGCAATATTAACGTAATATAACATTGAATATTGAATATATTTATGATGAACGAAATTTAAATTTAACAAATTTCCAGCA
TCAAAGTTACGAAATGTTTTGTTCATGTGCCAATTATTTATACATATTTAGCGACTTTTAAGTTACTTTATAAAGTTACC
TGTTGATACGGAAGGTGATACAGAATATAAATATAATTTACTTAAAAAGTTTATAATGCCTTAGTTTTAATTTTCTTTAT
AAATAGAGCTGGTCTGCCTCATGGTTTTCTCGTTTCTGTCTGCCCTTTTGCTTTTTCTTGACACAACGTATAATTTGTAA
TTTTTTTTATTAGTGAAGCATGTTTTCACTACTATGGATATATAATTAAATACAAGTGGTCAGTTTTAGAAAAGATTCAC
TCAAATTTCGCCCACATTCCAAATAAACATGAAGCAAGAAATTTAAAACATATATAACACATATAATGACGTTGCATAAA
CGAATCTAAATTTTTTCTTTCTTTTTTTTTATATTCCTATTTAACCCTAATCGGACTAATCGGAATAACATAGAAAAAAA
AAACAGGTTCAAAATCATATTATAGCTATTTTTTTTAAAAGCTATTTTATACTACTATCAAGTAATTTGTAACGTTTGCA
ACCGTTCTTTTTTCAAGGTTTATGTTCTATTATTTTAGCCTCTTTCTGTTCGGAAGATATAAGATGACCTCATCTAGCCT
AAATCACGTCAACTTCTTTTTATTCCAATTTTCTTTAATAAAAACTCGTCAATACGATGCTTTAAGGTACCGGCCAACTT
AATTCTCCTTTGTCCATAAAGCAAACTTAAAAAGCCCGCCTGAATAGGATTAGAACAGTGAAAAATTACTGTTTAAAGTC
TGGGTAACAACCGTTTAACCTTCAATTAATAAAATATTGTCGACCCCTATGTTAGACTACAGAGGTTCGAGTATTTTCCG
CAGTTAAAGTAATTAGATAGGATCAAACTTTACTCGTTTTCTAAAATAGAAATTCACACTTACAGAGCTTAAATGTTTCT
TACTGCTTTGACCGCAGGCGATGGTGCTTTTGTTTCTCTTTCGTTTTCTGCTTTCTGACTTTTTCATAAAGGTAGAAATA
GTTGTTTGCTTCTTGGGATAGTTTTCTTTGGTGTTGTCAGTGCTAACGTTATGCTCAGGAATGCCATTAATTTCCCATAT
TTTTAGATGGACTTTTGTTTGTCCATTGGCGACAAAAAAATCGGAAAAGATGCGATGAACATCGATAAGGGATACTTTCG
CAACAAATGACGACCCATCCATAATACCCGACATACCTGTCAAGTTCTTAATTGTCTTATGCATATCGTCTGCCTCTTTG
TTTTTGCAAGACTGTTTTCGCAATAACTCATAAAATTTGTTTTTGGTTGCAAAAAACGTTGACGTAACTACCTTTGTCTT
TTGATGGATCACTCCGGCGCCGATAAGTTTGTTCAAGCCACCTGCAATTTCTGAAAAGTGGGAATCTTTGAACTTAAAAT
CAAAGTTGCAAGTAACGGCACTTTTAAGATATTCAGGCTTCTGAAATAAAGGCGATAAGCAAATGAAGAATTTCATTTCA
TCATCACACATGAAAGACGAGAATTGCTCTCCATCTTTGCTGATACTTTTAATTTCTTTTTTTGTTAGACTTTTGTGCAA
ATCATTTTCTTCTTCTACTTTTGTGGCAACAGAAAAATATTTCTTGAAACTATTGTTAATGAAATTGGCAGTTATAGATT
CCCAAATTTCATTACCACATACTCTTACTTGAGAACAAACTGCTCGAGATTGTTCTGCTCCGAATCCATTCTTCACATGG
AAGAAATACGCTTCTTTCCTTTTTGTAGACAGCGCCATTACATCAAAGAGTTCAATCCATTGATTGTTCTTATCAAGTAT
TCTGTCTCCCACAACATATTTCCAAGAAGACTTCTGACACTTGCAGTTTGATAAGTGGTATAACTCGTTATACTCTCCCT
CATCTTTAGGTATGTACATTCGCAAAAATTGAACTAGGCGTACAGGACAAACAGGAAGTTTTTTTGACTTAATTTCTTCT
ATCATGTCCTTTGTAATGTAAGGGCTGTGGACACGGAAGTTACCATTGTCCAGTTTTTCTAAGCATTGTTTTTTTTCCAA
CAATTCTTTCTCTACGATTGACCAATCTTTTTTGGTTGGCACTTTCTGTTTTTTTGCTTTTTTCATGTAGTTTGATTTCA
TCTCTTTCAGCGTTTTGCTTTTTGAGAAAATATTTTGTAGCTCTCCAATGACTTTGTATGAGAGCTTTTCTTTGGGTGCA
ATACACTTAACTAATTCAGTTTTCTGTAAAACGAGCATATTCATGGCAAGGAGATCAACATTATGTTTGTCATCATCAAA
CGAAACTGTTTCCACCTTACAGTTGTTCTCCCCATCTTCCATGATTCCATGCTTCGTAAACAACGACCTCCTTTTAGTTA
AAATTTTCTCTAATTGATCTAAATCAGATTCGCTTGTTCCTTCTTCGCTTGATCCTTCTTTGCATTTTACAAATGTAACA
AGTTGTTTCAATGAGAAATTCTGCTTACTTTCACCAGTACACCAAGGCAAGATTTCTGGATATGAGCCACCTTCTTCTTT
CTTCATAATGCAGCTTCTTACAACATTGACAAAGCGTTTCGTTGTTTGCATTAATGTGTCAAGTTTTACCATAAACCAGT
GTGTTCCATAATGAAAGTATGATTTTACTTCTTCATTAGTGCTACTTATGGTAGCTTGCGTAACAAGGAAATTATGGAAG
TGGATTTCTTCTTCTTCGTCTGTAACTAAGTTGTAGAATGAAAGTCTTATATCTTTTACGGATTCCAAGGGTTTGTTTTT
ATACAACGCATTAAAAACATCTTTTACACGTATGGTTTCACCTAAATGGTGCAAATCACCGGAATCAGACGACCATGACA
TTTGTTTTTTGCCGTTCCATAACGTAACTTGTTTGCACCGATCAAACTCGTGTTGGTGTTGATGAACGAGGAAACTCTCC
ATTTCAAACGCTTCAGTAGTTGTTCTTCGGTCCTTATAAACTGCATTCATTTTTTCCAACAAGTCTTTTTCAAGTTTCGA
TTTTAATAAACCATCGATCTTATGAATGTATGTAAGAAATTTCCATTTTTGCGAGATGTTCTCCACTTTAAATGTTGACA
ATTTGTCATCGACAAAGTTTAAAAAATTGCACAGTGATTTTACATCGGTTGCTTTTAGATCCATCATAACTTTTATTTGA
CCCATCAACATTTTAACGTTAAAATTATTTTGTGACAAAAATTCCTTTAATATTTTACCATCTTCATTATCAGTAATTTG
AGCACTTAATGTTTCGATCACACCGTAATTGTGCATAATATTTTCGCTGTCAAAAGAATCCGTTTTCTGATAACTGTTAG
TAAATCTCCCTAAATTTGAACCTGCTAAATAAAATCCACTAGTTTTTGTTATGCTATTAGGGTCCAGAAAAAACATTGCA
AATTGTTTTGGAAATTGAATATCTCGTAGACCCTGTAACTTTACCCATGCATTGCTTCTACCTGACTGAATAACGGCGTA
AACTTTCACTCTTTCACCCGAGACCCAGTAATAAAATGATATTTTACCATGATTTATGTCTTGCGTTCCAGGCACCACAG
ATGACTTTGCTGTTATTGCATATGTCCTTATGTGATATTCTGTGCTGTTATCATTTTCAACCTTAATGTCACGGTCAGGA
GTGTAACAAACATTATCGAGCCAATTTGGTATAACCTCCATCTTACAGTTAGTATTGCATTTCTTTAGACGCACTATAGA
CATTGATCTCGTTAACTTACTCCGTGTAACATTCTCATAATCACTGTCTTCAAAGTCATCTTCCTGTTCGTTATTCCCGT
AGAAGGCCATCTAAAGCAACAGTAGTAACATGTATTTATTCCATGTGTTCATAAAACACATTGGTGTCTAAAAGTTCACA
GAAGCATCTACAATTAAGCCTATTTGTTATTTGTTTGTTTCTGTGGTCGATCAGGGTTGTGCAGTGTTTACCTATACATA
CTGGATATATACCTACCTCAATAGGTGGCTAGCTACAATCATGGTAAAAATTGATTACATTGGCCGTCTAGCGTATTGTA
AACTTTATAGGGTCGCACATTTTTAGTCCCTTACTTGTCAATGTTCACAGCGGACTTTAAGACTTAGAATCCATACTCTT
GAAACGTGTTAACTTTTGCTGACATTAGCACAGCAATATTTTCCAGAACTAGTCGATAAAGCCCGTGGAAAAATCCACTG
AGGCAGGATAAAATTGAACAATAAGCGTCATATGAATTGTGATGACGTCAGCAACCCATCTGCAAAAAAATTAGAAGCTT
GTTTTTACGTTGCCTCTATTGTGCAGAGTTTAAAGCGCTGATCAAGAAAATGTATGTAATCACGTGCTTTTGATAAATGA
TTAATAAGATATAAAGGTTTAAAAAATTTGCTGACGTCAGCACTGACCCGTCTAGACCCTTCAAATTTTTTTTTAGAAAT
TAGTATACCTGTTGCCTTCATCGTATAGATCTTGAAACGCTGATCAAGAAAATGTATAGGATCATGTACTTTTGACAAAC
GGTTGCAGAGATATTAGGGTTTGAAGGTTGTTTGATGACGTCATCAACCCGTGCATTCCGAAACGGATTCTGGGACATAG
GTTTGGAAAAATCACCCAAATTGGTCCTAGGTGGTCCCTAGTTACCCACGCGGTGAAAAATCATTGACGTCACCACCTTG
TTTCTAAGTTATTTCCCCTCAAAGTTTTAGGTGCACTGTAATGGTTTCATTAATTTAATATAGGATATTGACGTTAAAGT
AGTATAATTGACGTCGCGCCGTAATGTCAGAAATTTTAGCATATTAGACATGCATTTTTCGGCAACATCAAAGGAAAATG
AATACATCCACTTTGCCTGTCACAGACACACAGACACACTTAGCATATTATTATATGGACTAGTCGATAAATCCCGTGGA
GTAATCCACTTAGGCAGAAGGACAATGGAAAAATAGGTTGTTTTAGTTTTTTTTCTGACGTCAGCAGTGCAAATACAAAA
TAAATATATTTTTTTAGAAATTTGTATACCTGTTGCCTTCATCGTATAGATCTTGAAATGCTGATCAAGAAAATGTATAT
GATCATGTATCTTTGACAAACGGTTGCAGAGATATCAAGGTTTAAAGGTTTTTTGATGACGTTACAAACCGTCCATTCCG
AAACGGATTCGGGGACCCAGGTTTGAAAAACTTACCCAAATTGGTCCCAGGTTGTCCCTAGTTACCCACGCGGTGAAAAA
ACATTGACGTCACCACCTCGTTTCCAAGTTATTTGGCCTCAAAGTTTTAAGTGCATTGTAATGGCTTCACTAATCTTAAT
TAACTTTCCTTTGACGTCAATTTTATTTTATCGGTAAAGTTTGGTAAATTACAGAACAATTTTATAGGCGATGTTTTATA
GAATTTGTTAAAGAAAATTTTGAAGAATGTAATCCACTTTGCAAAAGTGACAGACAGACACACGGAACTGGCGTATTATC
ATATAGACTAGTCGATAAGGCCCGTGGAGAAATCCTCTTAGGCAGATGGGCAATAGAAAAATAGGTTGTTTTAGATGTTT
TGCTGACGTCAGCAGTGAAGATCCCAAAAAAGTTAGAGAAATTTATTTTATTATTTTATTGTAATGTGTAGAGGTTGAAT
CACGCTGATCAAAATAATGTGTAGGATGATATGTTTTCGAGGAACGCAAAAAGAGATATAAGTGTTTAAAAATTGTGCTG
ACGTCAGCAAAGGCCGGTGAAAACACAAAAAATTTTTTTTCAGAAATTCATGTACCTGTTGCCTCCCTCGTATAGATCTT
GAAACGCTGATCAAGAAAATGTATAGGATCATGTACTTTTGACCAACGGTTACGGAAATATTGTGGTTTAAAGGTTTTTT
GATGACGTCATAAACCCGTTCATTCCGAAACGGATTTGGGGACCCAGGTTTGGAAAATTACCCAAATTGGTCCCAGGTGG
TCCCTAGTTACCCACGCGGTGAAAAAACATTGACGTCACCACCTCGTTTCCAAGTTATTTGGCCTCAAAGTTTTAAGTGC
ATTGTAATGGCTTCACTAATCTTAATTAACTTTCCTTTGACGTCAATTTTATTTTATCGGTAAAGTTTGGTAAATTACAG
AACAATTTTATAGGCGATGTTTTATAGAATTTGTTAAAGAAAATTGTGAAGAATATAATCCACTTTGCAAAAGTCACAGA
CAGACAGAACTGGCGTATTATTATATAGACTAGTCGATAAGGCCCGTGGAGAAATCCTCTTAGGCAGATGGGCAATAGAA
AAATAGGTTGTTTTAGATGTTTTGCTGACGTCAGCAGTGAAGATCCCAAAAAAGTTAGAGAAATTTATTTTATTATTTTA
TTGTAATGTGTAGAGGTTGAATCACGCTGATCAAAATAATGTGTAGGATGATATGTTTTCGAGGAACGCAAAAAGAGATA
TAAGTGTTTAAAAATTGTGCTGACGTCAGCAAAGGCCCGTGAAAACACAAAAAATTTTTTTCAGAAATTCATGTACCTGT
TGCCTCCCTCGTATAGATCTTGAAACGCTGATCAAGAAAATGTATAGGATCATGTACTTTTGACCAACGGTTACGGAAAT
ATTGTGGTTTAAAGGTTTTTTGATGACGTCATAAACCCGTTCATTCCGAAACGGATTTGGGGACCCAGGTTTGGAAAATT
ACCCAAATTGGTCCCAGGTGGTCCCTAGTTACCCACGCGGTTAAAAAACATTGACGTCACCAACTCGTTTCCAAGTTATT
TGGCCTCAAAATTTTAGGTGCACTGTAATGGCTTCACTAATCTTAATTAACTTTCCTTTGACGTCAATACTATTTTAGCG
TTAAAGTTTGGTGAATTACAGAACAATTTTATAGGCGATGTTTTATAGAATTTGTTAAAGAAAATTGTGAAGAATATAAT
CCACTTTGCAAAAGTCACAGACAGACAGAACTGGCGTATTATTATATAGACTAGTCGATAAGGCCCGTGGAAAAATCCAC
TTAGGCAGGATAACAGAGAAAAACAACCGTCATTTAAATTTTGATGACGTCAGCAGAGACATGTCAGAACACAAAATGTT
TTTTTTCAGAAATGTGTATGCCTGTTGCCTTCATCGTATAGATCTTGAAACGCTGAGCAAGAAAATGTATAGGATCATGT
ACTTTTGACAAACGGTTGCAGAGATATTAGGGTTTAAAGGCTTTTAAATGACGTCATCAACCCGTCCATTCCGAAACGGA
CTCGGGGACCCAGGTTTGGGAAAATTACCCAAATTGGTCCTAGCTGGTCCCTAGTTACCCACGCGGTGAAAAATCATTGA
CGTCACCACCTTGTTCCCAAGTTTTTTGGCCTCAAAGTTTTAGGTGCACTGTAATGGCTTCATTAATTTAACATAGGATA
TTGACGTTAAAGTAGTGTTATTTTCGTCGCGTCGTAACGTCAGAAAATTTAACATATTAGACATGCATTTTTCGGCAACA
TCAAAGGAAAATGGCGATATCAACTTTGCCTGTCACAGAGACACGGAACTGGCGTATTATTATATAGACTAGTCGATAAG
GCCCGTGGAAAAATCCACTTAGGCAGGATAACAGAGAAAAACAACCGTCATTTAAATTTTGATGACGTCAGCAGAGACAT
GTCAGAACACAAAATGTTTTTTTTCAGAAATGTGTATGCCTGTTGCCTTCATCGTATAGATCTTGAAACGCTGAGCAAGA
AAATGTAGGATCATGTACTTTTGACAAACGGTTGCAGAGATATTAGGGTTTAAAGGTTTTTTAATGACGTCATCAACCCG
TCCATTCCGAAACGGATTCAAGGACCCAGGTTTGGGAAACTTACCCAAATTGGTCCCAGGTGGTCCCTAGTTACCCACGC
GGTGAAAAATCATTGACGTCACCACCTCGTTTCCAAGTTATTTGGCCTCAAAGTTTTAGGTGCACTGTAATGGCTTCATT
AATTTAATATAGGATATTGACGTTAAAGTAGTGTTATTTTCGTCGCGTCGTAACGTCAGAAAATTTACCATATTAGACAT
GCATTTTTCGGCAATATCAAAGGAAAATGAACATATCCACTTTGCCTGTTACAGACACACGGAACTGGCGTATTATTATA
TAGATATTGAAATCTTTGTAGGCCCCAACGTGGATTATGTTGTTGTGTAGACGCGCTAGACAATGCTTCAAGCAAATCTC
CAACGCTGTGTCCTTGGCCTAGTTGTGCGCAAATGTAGCTCTGCAACCTGTTGGATGCGAAAGTATTGACCCTTTTTCGG
TCTTAATTTTGTTCATCTACATACTAAATATGAGTATTGTACGTACAGCTTTTGGTTTTTTAAAAAACGCGGGAGGTTTG
AGGTAGCTAAAATTCGAAGGGTATAATATAAACAAAAAACATAGCTATAAGACTTTGAAATGATTTTTTACCCGTATGAT
ACTCATATTTAGTATGTAGATCAACAAAATTAAGACCAGAAAAGCTAGCAGGTGACGGGAAACTTAGATATGTTGACCCT
GCGGCATATTTATACATAAGAAATTGTAGTATAAACCAGTAGGAAGACGAAAAGATACAGCACGTTTAGCTTCCATATAA
TATGTGATTTCATTAAAATGACACTATCGATATGCATCTATTACGCCAAAAATAAATATGGAAATTTTTAAATGCTTATA
TTTTGCTCAATATACATTATTTTTTGAAAAGTCCTTTGTTATATGAATACTAATGTTGTTCTCTGTCTCTAAACAAAAAA
TTAAATAAAAAATTTCTAAACCTCTGTTCACCTTTCATTAAAGATAATAAAGACATGTTGAAGTCATTTGCGGAGATCAC
TCAATAAGAAATATTTCATGGTCACGTGATCTGATGGCGAGAGTTATAAATTTAAAAATTGCGGCATGATTAACACAAAT
AATGAGATAAAAGGAAGATGATACAAGGCTGATAATTTCGCGAAAAAAAGCCGACTGTGCATATGTAATATTTTTATGAT
AAATAAACTTATTTTCTAATAATTCGTACCTCAAACGAAAATAACTTTATTTATTATTATCTTTACTCCTTTATCACTTC
TGATAAAGTCAGTCTAGGTACAGCGAGTGTCATACAATATCTATATATTCTTTTTCCTCAATCAGTTGAAAATGTATTCA
TGTTTTTTTTCTAATTCTGGCGCGTCTCAATTTTATTGGTGGAGAAGACAATGGATATGTTAATAAGTTTTAACATTACG
TAATTGCTGGTCAAACAATAGTTCATTTTAAGGAGACACAGCGTAATTTTTTAATCATCACCTAAATCGGAGGAAGAATG
TGTTAAACTTAATTTTAATAGCCTTAAAAAATTGATGATCAAAAAATGTTATTTTTTCTTCTTCCAAGGTTATTTAGACT
AAGCAAAGAAAGAATAATGCGCTGAAAGAGTCGAAAAGAATTCTTTGCATTGTATCACGATATGGCAGAGAAGTGTAAGG
ATAAATTCAGAATGATTGTTGTATTTATTTTTGTATTTTGATAGCAATAAGAATCCAGTCTTATTCACCGTGTCAAAACT
GTTACTAAAAATTTACAACCATCTAATATTGTCTGTTCCAAATTGAATTTCGAGAAACTTTTGTCGTTATCTTTATCATG
TAAATTTCTTTGGTACTCTTGCATAACTATCTTTTTTAGAAATAACCAAACATTGCATAAAACAAAAGGTTGAGAATGTA
TCTCGTTTGCTTTCTCTCTTTGCCGTGATGTTTTCGTTTGTGGCATTCTGGTTATTCGTAATATTTAAAGGAGAACAAAG
AAACAAAACTGTATTTTTGTAATGAAAACATTGTTACATATCCCGAAAACAACATTTATTATTTCATGTCCAAATTTTGT
AACCCAGAAACGATAATTACATTAACGGTCGCCGGCATTTTCGAACAAAAGCCAACTTGGTTCGTTTAAATTTTGTTCAT
TTGTGAAGTCGCACGGCATACATAGCTCAGCAGAACATGCGAGAATGCACTAACTTCTTGGTCTTCCAAGAGAGATTTCA
ATTTGTTGTGAGGTTCGAGCGATGAAGAAGACAAGCTACATTCCAGTAGAGCAAAATTATCGTTGATAAAGTTATTTTTC
GGCAATTTAACAACATGAAAAAGTATAGGTAAACGAAGAATATTTTTAGGACTGTTTTTGTTTTATTTCCCTACCAGAAA
ATCACTTCCAGTTTACTTTATTGCGCATAATCGTTTGAAGTTTTGTTTTCAAGTCTAGCAAATTAAATGAAGCACCTGCT
GTCTAAATACGATGGCCCCTATGGCTCCCATTTGTTATTATAAAAAACACTTCCCTTCTCAATCAAAACACCTCTCTTCT
GTCCTTCAAAATCTTCTTTTCCGTTTGAAACACTTCTCTTCCATGAACTCAAAAAATTCTCAGGCCCATTCTGGTCCGCA
ATATTGATTGAGCTGCATTGAGCTGGAGCTTCTCTTATAATAATATAGAGAGTGTGTCCGTCTGTCTGTGACAGGCAAAG
TGGATGTGTTTATTTTCCTTTGATGTAACTAAAAATGTGATGTCTCAAATGATTTAACAGCGCGACGTCAAAAAGATACA
TGATCCTATACATTATCTTGATCGGCGTTTAAAGATGTATACGATGAAGGCAACAGGTATACAAATTTCTAAAAAAATAT
TTTTGTTTTGGTTGTTCTTTGCTTACGTCAGCAAATTTTTTAAACCATTATATTTTATTAACTATCCATCAAAAGCACAT
GATCATATACATTTTTCTCATCCAGCGTTTTAAGCTCTACACATTACAGGCAAAGAATAAATTAAATTTCGCAATTTTTT
TTAGGATCTGCACTGGTGACGTCAGCTAAACATCTAAAACAACCTATTTTCTATTGCCCTTCTGCCTAATTCGATTTTTC
CAAAAAAAACTTTTTTTTTTACTTTTATTAGGGACTTTCTTGACGTCAGAAAAATTATTGAATGTCATTTCGGGCATACA
AATTGATTATAAATAAAATAACCAGAAGCTTAATCATTGTGAAAATCAGAGGGATGTAAAACGATTTTCTTTAAGAAACT
ATATATTCGTCTACACATTCCAGTAGACATCATCAGAGTGCATATTTTTTACAAATTAAAAGTTAAAATGTTACAGTAAG
TAAGCGTTTCTATGGATACATAAATATTATATAAAAACAGCAATAAAAAATAACGACCTCAGAATTTTTAAGCCTCATAT
CTCCTTAGGCGTTCGTCAAAAATATATGATCCTCCACATTATTTTGATTAGCATTCTGACCCCTAAACATTACAGGCAAG
GGATAAGTTAAACTTCGCCAAAAAATTGTGTACATGCGGTGCTGACGTCAGCAAAACATCTGAAACAACCTATTTTCCAT
TGTTCTCTTGCTTAATCGGGTTTATCCACGGGCTTTATCGACTGGTATATATAATAAACTTAACGCAAATGGTTGCATAT
TTATTTAATCACTCTCCAGAAAATGTATATGTAGTGGACCATGTTATTCTTCTTATTCCTATTATTCTATCGTTCTAAAC
AAAACACCTTTTGTTTCTAACCTATAATCCTGATGTTCTTATAAAACAAATTGTTATAAAAGTAAGCAAAATCATGTAGT
TTTTTGGTGGGCGCACTGCCATAATTTCAAGGACTCCGTGCATCATTTTGCCAGTTATTATGTGTGTTGATAAGTAAAAT
TAACTAGTTACTCGGCTACTGAGTTGAATTGATTCGTGATATTTTTTATTCGTATATTATTAGAAGTGAAATGCTTTTTA
ATTGGAAAAGAAGTGAGCCATAGGGTCCATCGTAAATATAACACAAAAAAAATCACAATAAAGTTAAATACACTTATTTT
TGCCAAGTGATAACAAGATTTTTATTTTAAAACATGATAAATAAAAGCATTCCCTTGCTTCGTTCATCCAGAATGCATTT
GTTTACACCCAGCACACAAGTATTAATTGACACTGTCATTGAGGCGACCGTAAAGACTACTTTGATGTTAAATATCTCGA
GGAACTAAAGCTCATAAATATAAAAAAAATAACAGTCTGTATTCACATTATAATGAAAATTTTAAGCACGGCTTGTTATC
AATTGTTAGTTCTCCTTTAAATTAAAACTTGCCTTGCGTCGGTCCCTGGTCTTACCTCTAGGAGCCCTGGATCCCGGGAT
AAACTTTTCCCGTATGTCGTTTTGCCATCCTCGTCTGCAGGGTTTGTAGCCTGACATTAACAGATACCGCTTTCTTGATG
GCCACTGGCCTGAATGGTCAGAAGGCGAGAATCCCTGGGTGGAGGTCTCCCGTTTTGTAGCCCCTTCCTTACCCGTATTT
TTCCGTTACGCGAGCCGGTTTTGTGTTAAGAGTGAACGAAATTTTTGGCCACTATAGAAAAAGCGAATTTATTTTTAATG
ATTTCCTTGTGTGTTTTCACTAGTTTTTCTTGCAGCCTCTTGGGTTCTTGGTATTAATATGGTATTATTTTCACAGAAAG
TACTCCATCCTTTATAACAACGTTTAGGAACATAAAATCTACATTTCGCGCTTATAAACTATTCAAGCCTATTGTATATG
TGCGTGTGGACACAAGTCAACTACATACGGAGCGCAAGCGTTTTCAAATAGACAGCAATAAAAATGAAGCTTGCTTAAGA
AGAGAAGCTCGTTATTATTTTAAACATTATTACCAACCTTTTTACTCAACGTGTATTTTCCTGCTTTGTTTCGTTAGAAA
AGACTAATCGCAGTGTTTATGTAAGATTTATAACGGTTTAAACAAATACTAGCCAATAAACGATAAGATTCTTTGTTTAT
TTCCAGGAAATTACGCAATGTCTGTTCCTCCTGCCCGGCATGGAGATTTGCAGCCACGAGTTTCATTCGCGCCCACGGAA
AAAGTCATTCCGGCGAGAAATTTTATTCCGGAATACCTATTTTATACGGTTTGTTGCGATTGGAGCTAGAATCCTTCTAC
ATGGAACAAGAGGGCCATTCCATGCCAATTATCATATAGAGGATCGGTTGCTTCACCCTCGTTTCCAGGAATTATTGCCT
TTTTATATTCAATCGGCAAAAATCTTTGAAAACGACATCCCAAATTCTTTATCCGGTACGAATTTCGGTTCGGAAGATCT
TCAGCCGCAGGGAAGCACTTCATGGAAGGATCCATATAGTCTGTGAATATGTCGTATACTTGAACCTCCAACACAATCTC
ACCTTTACCCGACATTGTCGTATTCCTTCCCTCACGACAGCTCAACTGCATCCGACACGAGACGTTAAACAATTTATCAT
CAACGCCGTGATGTTGTTATTACATACTAGTCGTTGCCCGTGGAAAAATCCACGGGTTCGCCCGTCCTTTGAATTTACCC
GTGGCAACAAAGTGGATAAGAATATATCGCATTTGATATTCGTGTTTCCGTAACATCATTTTCTAACTTAGCGGGGGTCC
GCGCAGAGACAGACAGACAACGGCTATTATTATAGAGACTAGTCGTTGCCCGTGGAAAAATCCACGGGTTCGCCCGTCCT
TTGAATTTACCCGTGGCAACAAAGTGGATAAGAATTTATCGCATTTGATATTCGTGTTTCCGTAACACCATTTTCTAACT
TAGCGGGGGTCCGCGCAGAGACAGACAGACAACGGCTATTATTATAGAGACTACGTGTGAACATGGTCTTCAGCATGGTT
CGCACAGAAATCTGAAAATGGTAGCTGTTTTCCAAGGTTAGGGTAAACTGTAAATAAATATATAGATAACTTTTCCGTTT
TTGTTACTTTTTCGTTATAACAAAAGGCAGTTCACGTTAGCTAGGTATTTATTAGTTATTGATATTTTGGGTGATAATCA
CTAATGAAAAATGCATGACACCAGCTAGTTTTTTAGATTATTTCAAGTTGATATAGCTATGCATGCTAGCAGACATAGCT
AGCTAGACATAAGGACACTCGTATATCGATTTTTCCCATTGTTGTGCGTTGTTTTGACGCGAAGAATTTTCAGAGAAATA
TATAGCTATACATTTCACTTTTACTTTTAATAAATAAAAAATATATATAATGATTTTAAACCTGAATTCCAGAGTGCCTT
TTATTTTCCAAAATGAACATAAAAACTCATTTGCACGATAGAAAAAAATTAAGTCATGTGTAAACAAAATATATGCAAAG
GTTCTTTATGTAGACATGAGGTGGTTAAGCAAGGTCATAAAATTTGCTGACATGTAAAGTAACATTTAAACAGTGCTGTA
GATGTACCACCACCTTACACCCTAACATAACACTGTCCTACGCAAAGACCTTATAGCTATATACAAAGTCGGGCGAAAAT
ATTTGTCTGGCTTTAGCCGCCCGACTTTGAAAGTTTTTACCCTAGTGCTTAAAAAATGCTCTCTTTTTTTCAGTCGTGCA
ATTGAAAAAAAGAGAACATTTTTTATTGGCAAGAAATAAAGAATTTATTTACGATAAAATAAACAGAAACTTTTTAACTT
AAGTATAAAAAAACCCACTGTATTGCAGAAAAATGCCTTTCGGTCAGCTTTGTGCTATTAAACCAAATTAGGCCCAGTCA
ATGAGGGCGATTTCTTATAACAATCCAGAAAAAAACATGTTTAAGGATAATTTTAAGAAAAACTAAGTGCCCCGGTATAT
TCTTCCATATGGGTTGACAGAAGCTCAGAAAAATGAGATTAATTTCTGTTCACATGTAGAGATTTTCCAAAAGTTCTCCA
CTCGATCAATCAACTAACATGAACACACACGAGAACAGAGAAAAGGTGGAAGAGTGGTTAAAACCTGAGGAGAAAACGTA
ATGGAGGCATCATGCAACAAGATATGCATGATGAAATTGTTGCATGTTGGTGGCTCCTCAACATAATTATAAATTATGGA
TTATCCAACACTCGGACTTCACAACGTATGCCAACATAAAAGGTGGTTTATATTTTTCCAATATTTATATATGTAATTTT
AATGATGGTATAAAAACAAATGCACATGGTATTTAGTGACTTTCTCAAAATTTTTTTTCGGAAAGAATCAGCGAAAATAT
AGAAGGGAAAGGAATCACCAAAAGGAAATTGAAGTAAATTGTTTAACCTTATCTTCATTTTAAACACTTTCTTTGTCTAA
AAATATAAAAAAATTAAAACTACGCTAAACGAATTTAATTAGAAAATATTAACATTGCTCTCTCATGAAACTAAAATCCT
GTGAAACACCTTTAAGTTTAATTTACATTTCCCAGTTATTGTAACAGCTGAGTACTGCTTTGCTTTGGTTTATCTACAAA
GATAATACATCTCCCTGAAATAAACATACAGAATAAACACATTAATTATATTTCTGTACTGTCTGTTCTCTAAACATGTT
CATTCATTAATATTTGTGAACAACAACACTCGTGCAACAGTTATGTTATGGCTTGGAGAGTCCAGGTCTTTCACAATCAC
AAGGCATGGTGGAACAAGGCAATAAAAAAATTTAGACAATGATCAGCGCCCGAGAATGCCATGGGAACATGCAACTGGTC
TGATTGGCTGGCAGAAATCCAGTGTTAGTATTTTGAAAGTTAATTTAGTGTATTCTGTTAAATATGTTCAAAGTCTAATA
AAACTTTTTGCTGTCAGCGAAGTTTTTCTGATTTTTGTTTATGCTTCTAAATTTTGCACCAAGCTGGCAACGAACTTTTT
TTGCTAAAAGGCTATGGTATGGTAACTGACCTTAGTATGTTTACATGTTTTAGATGCTATGAACACTTCATCAAATGTGG
TTAAATACCACTCATGGCGAACAATATTAAGTAATTTATATACCTCTTGCACTTTTGTTGTTTGGTATAACTTCTAATAT
GTATTTTGACCCTCTGCTACCATTGTTAAACTTAGATTGTTAGCTGTAGATTGCGAGGTGGTTCTTCCACTATGCAATCC
AGTTCACTATGATGACACCTTCATACTAAGGAATAAAATAAGTAAATCAAGTATTGAGATTAACAGCAATGATCCATACA
AGAATCCTTTATATCATAATTATTTGAGTTCCTTGGTCTTTTACTTTGGTTGAATTTTGTTTTGTTCATCATCGATTCTT
CTGACTTTTATAGTAAAGCTATTAAAGTAAGTTGGTGGTGTATATAACATATCAAAATTAGCAACTTCAAAGAACGTGAA
TATTAGTGACCAAAGCCCTAAAATTGAAGAGTTCACATGGCTGATTGTTGTGAGAACAGCTAATAATTAATTAGCATTCA
ACTAAATGGCAAGCTATATACCGCATATTATTATATAATCGGTACAGAATTGAGGAAAGTTGACATATAGATCTTAGTGC
CATAGAACTTTTTTTAAAAAAGGATATGGAACACAATTCTATGTATAATCACACGATGACCTATTTTTGGCGCCTCTTCT
ACAGTGCAAATTATATCGTAATTTCACTATGCGCAGTGCAATTACTTCTTAATTGCACTCTAGAATCTTACTGCCCTTTT
TAAGGAGCACCGATAATTTAGTCGTTAGGCCGTGGAAAAATCCACGGGTTTGCCCGTCCTTTTTATACCGCATTGCGTGC
GTCTCGCTACATGCGCAGCTAAGCTACCATTTTGCGTGACAGACAGACGAACGGACGGACAGATGTATACGGGTATTATA
ATATATATTTTATGATGTTATAAATTCGAACTCAACTTATTATGTTTTTTATTTTTTTCTAAATGAACATCCTGTTATTG
TTAATCATGATTATGACTCTTAGAAAAATAGTTAATTGTGTGATTAGCTTGTAATCGAACGTTTACTCGTATTTTTTTTG
CTTTTTAATTTATCCTCGTCCTCACAGAACTCGGAAAATTAAAAGCGAAAAAAAATACTCGTTCGATTATTTCCTAATTG
CACTCGTAAACGTGCGATTACATATACATATACGTTAAACCGTTTAATTATATATATATATTCGAATTTAGTCTGTATTT
AACTTGTAACTAGTCTATATACTGTGGGACTGGGCAGGTCTGACTATAGGTCATTCTCTGTTACGAAAAATTCTGTTATA
TAAGGTTGCTGCTGACAAAAACAGTGTTTCGTTTGCCATCTTTCACTTTCTTTTTTGCACTTGTTTTTTTTTTTTTTGAC
TTTTTGTTGTAAATATGAATTTATGTTTGAGTTTACACCAGTGTGAAAAGTATGTGTAAGCGACCATTGCAACTTTCCAT
CTTTGCAGCACTTGAGAAGGTAATCTGCAGGGTTATTATACCAATATATCCTACATATGCACCGTTGTTCCTTTAAAATT
GATTCAAACATTTTGCAATTTTTTTAACCTTGTGAATAATTAAATCTGAATTTCTTTAAATGTGAATACTTATTAAATTA
TTGTGAAGACTTATTAACAAACTTTTTAGGGTCTAAAATACAAGTTCAACATCATTTTATACCCCAGGTTCCGTATAAAT
ATTATCTGATGCATATTTTTAGTTCTATTTTTTATTCTCTGTCCCTCAGGGCCACTCTATTTACATGTGTAGTACAAGCA
GCTGTGGCCTCATTGTTGTTTTGCGTTTCAGTGTCATTATTAAACCGGCGAAGCAAACTTGTCCTAAATTTATATATTTC
TTATTCCATTGCTGTTTCTATGTGACTGTATGACCTGAATGAAATTTAGTTGTCCCATTTGTTTGCCTTGGTATGTTACA
TTTTGCATTATTTTTGATTTTCTATTTAGAATAAAAAAACATGGCTAGTAACAACTTTACTGCAGAGAGCATAAAAATGA
ACTTTACTCATGAAAATACAGACAAGTTTAAAGCTTACCCGCGTAAACGGCAGGAAGTGTTGCGTTGGAAAGGGTGGGGT
TATAGTGATTGTAAATTTGAAATTGTCAACGAACAGCAAAAACTTGCTCGTTTCAAAGGTAGCCGATACCCAGCTTTGGC
AGATGAGATGTTGCCTAAGTTGGGACCTTGGTTTGAAGATCGCTGCGATGCAGATTTGTCGTTACAAAGTCCTTCTCGTG
AACGAATGAATATTGAGGATTATCCGGAACCTATTGTAAATGAGGATTTTGTGAAGCTAGTTGAAGGTGTTGGTATCGCG
TCTTTCGACACGGAGGACAGAGTTGTCCACGGGCATGGTCAGACGATCTTTGAAATATTCGATTTGCGTTACAATAAGTT
AGCTCGCATTCCTGATATTGTGATGTGGCCACAATGTCATGACGACGTCGTCAAAATTGTAGAAGCTGCTACGAAGTTTA
ATGTTTGCGTGATACCGTTCGGTGGAGGAACGACTGTTTCCGGTGCCGTTGCGTGCCCCGAGAACGAAACGAGAATGATC
GTGTCTCTTGACATGACTGACATGAATAAAATTTTGTGGTTTGATGAAGAAAATTTATTGGCTCATGTTGAAGCTGGTAT
TGTTGGCCAGGACTTGGAGAAAAAGTTGTACGAATTTGGCTTTTGCACAGGACATGAACCTGACTCGATCGAGTTCAGCA
CACTGGGTGGATGGGTAGCTACACGTGCGTCTGGTATGAAGAAGAATGTCTATGGGAACATTGAAGATTTGGTTGTCCGA
ATACGTATGGTGACGCCGCAAGGATTGATGGAAAAAAGATGTCAGGTTCCACGTATGTCAGCAGGCCCAGATATTCACCA
CATGATACTTGGTTCAGAAGGAATTCTTGGTGTTGTCACAGAAGTAACTTTAAGAATTCGTCCACTACCGGAAGCGAAAA
CGTACGGTTCAGTCGTGTTTCCAAACTTTGAGTCCGGTGTTCATTGTTTAAGAGAAATCGCTTTGAAAAAATGTGCGCCT
GCTTCGATCCGGTTAATGGACAATGAACAGTTTCTGTTCGGTCAAGCTTTAAAAGCAGGAAGCAGTCCGTTTTGGACACG
GATCATGGATTATATTAAAGCGTTTTACATTACACGAATAAAGGGGTTCGATCCCAAGGAGATGTGTGTCACGACCTTAC
TCTTCGAAGGCTCGAAGGAGGTTACCCAGGAACAACAACAGAAAGTTTATCATATTGTGCAGAAGTATGGTGGTATACCC
GCAGGAGAAACGAACGGAAAACGCGGATACACCCTGACATACGCGATAGCATATTTACGTGATTTTGGATTAGAAATGAG
TTACATTGCCGAGTCATTCGAAACGTCCGTTCCTTGGGATCGTGTGCTGGATCTGTGTCGCAATGTTAAAATTGAAATCT
TTCGAAAATGTAAAGATTTTGGCGTGACACGCCGTCCATTTGTAACGTGCCGCGTCACTCAAACGTACGACGCCGGCGCT
TGCATATATTTCTATTTTGGGTTTTTGTATCACGGTTTACCGAACCCGTTGCATATATACGAGGAGGTTGAAAATGCGGC
GAGAGAGGAAGTCTTGCGAAACGGAGGTAGCATATCCCATCACCACGGCGTAGGAAAGATTAGAAAACAGTTTCTGTCTA
AAACTTTAACTGATGCGGGGATCAATGCATTAAAAGGTCTTAAGAACGCGATCGATCCGCAGAATATTTTCGGAGTAAAC
AATTTGTTATAATCTTTAATAGGTTCTTTAATTCGTTTTTTTGTTTTGTTTTGTTTTGTACTACTGTATTTGTTTTATCG
TTATTGTATAACTGTGGTGTTGCCCTAAACAAAGAAACTTTTGCGGATGGCCACGTTTCTTTATATATACCTTGGGAGAA
TTTCCATAAGCTTTGATTTGGGAATTAGAGATGACAAGAATAGGACCGCGTTTTCATGAAAGTTTCTCTTTCCTCCAAGG
GAAGTTATATGTTAACCCAAAGCATATCTCTATGGCCAAAGTAAATTGCATTTGTTTTATAAGAAAATGCTTTATAAGAA
TGCGAGGCTAAGATTTACTCAAATATTAAGAATATTTTATAAAAAATCGTTAGGTTGACTTTCCATAGAAAGGAAAATAA
AAAGACTAATTATTATAAACTTTTTTTCGTTTTTTCAACTGCGCATCTACACAAACCAGCAATATGAAACTTGTCGCCTT
CTTTGATTACTATGCCAATATCTGTGTCTAGATCTTCTTAGAAGTTTCCAATTCACTTCAGACAAATACAATACACGTGT
GTGAGGATGTTCTAAGAATAATTCCTCCCTAAAAATTGACAAACTAAGGAATATTTAAGCCTATACTTTGATTATTATTA
TTCAGTGTAATGTGTTTGTGTGGTTTTTACGATCGAAGTAAAATTTCTATTCTATCCTAAGTGAAGTGAAACTCAGACCG
GATATTATCATGTGTATAACCTAAAGCCTCATTATAAAAACATTATTTCAAGTTAAGTGAAACTTGCACGCAAACTTCCC
CCTAAACGTATATGACACGAATGGTTATGAAAACCCACTAATTGGGCTTGACCGCGAAAGTTTCTTTAAGACTGCGTACA
GTGTTCGTGTTGGTTGTAGAAGTTGATTATATAGCAGATGAGTGTAATACGTATATACGGTTTACTGTGGTGTTGATTGT
CCCATTTACCCCAAAGTTTGTTCTTTTTACAGCTCTTTTACATCTTCGTTTTTTTTTGGTTAAACAAAAAATTGTCAGAA
ATTTACTATATATTGTCCAGGAAAAAGTCCAGAATATCAGCAATTTCTTTGATATGTCGGAGATTTCTTTTCTTTTTGTT
TAAATATGTTTTTGCAGTCTATTCTATCAGTGTGGTGGACATCCTTGCTATTTGCTTCTTCTATCAAGTTGTTTTTGAGT
TTTGCGTATCTAATAACAGTGCGAAGAATGGTTAGCATATTTTAAATTTCGTTGTCATAAGTAGTATTTTCGCTAGTTTC
TATATTACATAACACAATTTGAACTTAAGCTCTGCTAATTGTTGCTAACGCCAGCATGACTTGCTTTTTGCGATATTTTG
GCGCTTTGTAGGACCTGACTGAAAATTTCCAAAAAGTTGCCGTTGCGCGAATATTTTTGTCACTGAATAATTTTTGAATA
ATTGTAGTCTGGAATTTATTATTAGTATTATGACATATTTTCTTCTTTCGTCTCTAAATTTATTAATATTTACACTTCAT
ATTTACCAATGTTTAGTTCAGATAAGATCATTTTATGATTTTTTAATTTTTCTAAGAGACATTATTTTACTTGCCAAAAC
AATATACTGAATTACGATGTGTCTTCCTTTCTTTAGCTATCTACAAAATAGGATTGGCTACAAAAGCTACCCACAACCCT
GAAAATATTGTTTGGGAAATTGTCTGTATGTTAGCTCCTCGAAATAGGCAAACAGTATTACTTGGCCAGATTTTGTATCT
AACTAAATAACATAATATCCTAAGAACTAATTCCGCTGTAAACATCGCCACGTAAACTTTGACATGTTCGGAGTGCGTGC
GTTTTAGATAGAAATGACTTTCGTAATTGCTTCTGTCTGAAATATTTGAAATTTCGCCCACTTTCCAAAAAAATATGTTC
AGAGTTGTAGCTTGCAAAAGTTTATTAAAACAATAAAAAATCATTTTTTAACTTATCATTCTCTTTAAAATATCTTGCAG
TAGATTAATCTTTCTATCGACATCATCAGATGGCATTAGTTCTTCTCTCGTTACCAATGCCTCGTGATTTTCTTGTACGT
CCTCACCATCTAAAATTACATTATTGGTTTTTAAAGCAAATGCATGGAAAACTTTTTGTGACATAGTGTAGGATCTGACA
GTTCGCAAAAGTTGCATGTTTGTTTTGGATTAATTTGGCGACTTATCTGTAATCAAATTAAGCCTGGATTTAATTTGTGC
GATATATAATCCTAGCGGTGTTACTTGTTGCGAGTGAAAATGGGTTTTTCTAAATCGTAAATGCAAAATTATCTGTTTGG
TATTTTTTATCAAATTTGCGAATCTAAATAAATTTTCTTTTAAAGCATCGCGTCGCTTTCAAATCACCATTTTGGATTTT
TAAATATGCCGGCTGACGATAAATACGCTAGCTGACAAAAAACCGGAAAAATGCGCCATTTAACCTTTGACTTCTGCAGA
GTGACGACGACATGCTGTTGCTCAGAAACACAAACAAGTGACGCCGTTAATTTCTCCATGGTTGTTTATCAAACAAAAAT
ATTTCGGGGATGAAATTTACGCGAAAGGCTGTCATTTTCGTTTTCAAAATTTGCATATTATACGCGTGTTTCATAAAACT
CGCTAGGAAATTTTAAGCATTTAGGACAAGGCAAAAGTAGATGAAAGAAAAAGAAAATGTAGCTACTTTAATTAAGTTAA
AACCTCATCCACAGTGCTTTCTAGTTTTTTTTTCACATCGGGACGGGAACTAGAAACTGCTCTTCGCTGGTCACATGACT
CGCCGCACAAGATTTTCGTGTGTTTCTCCCCGCGCTCTGATTTGCGAGTTAGTAAAACGTATGTGTAACAGTACGCAACA
ATTTTTCCGCATTATGCAGCTCTAGTTTTTAAACTTCTTTCTGAAATCTGTTCCTGTTTATTTAGTGTCTAGACCTGAGG
GGTATTAAACTTTGCGATTGAACTTAATGTTGGTTTTCTGGGGATACTGCATAATAAACAAACATAGTGTAGGTTCCAGG
ACCCAGGGAAACAATTTGAGAATTTTAATTGCTGAAATGGCACCGGTAAAATAATTTATTTTACGCACATTAGATTGGGG
AAGTCAAATTAGATTTAAGTGACAAAATCTTCTTAAAGCAGGCAGAACTTTGTACATGCAGTGAACCTTACGAAATTTAT
TTATTTTTTTTACCAAAAGTCAAATTATCCGTACCTTCATCTGAGGACAAGGACGAGTACAAGGCGCGAATATTCTCCAT
CACCTCCTTTACTTCTTTTTGTAGTTGCTCTTTAGTTTTATTTTGATGTTCCTCTAACTCGACGTTTAGTTGTTGCAATT
CTTCACATCGCCATTTTGAATTTTTGCTCACTTCGTTGTGCTTTTGGTCAAACACGCTTGAACTGCTTTCCACCTCAGGT
TTTAACAGTGCAGATACATCTTGTATCTCTGATTTGCAGCAATCTATGGAATCTTCATCACTGAGTATTATGCGTAGTTT
TCTTTTTACTTTTCCCTTGTTTTCGATACATGGTTTCGGGGAGCTTGTCGAAAGGTTTTTTAGTTTCTCAATCAAGTATC
CGTTTTTGTCGTTCACTTTCCGTTTGCATTCAAATTCTTCTTCACTATTATCCGAATGTATGTTATCCTCCTCTTCAAAG
AACTCTGTATAATCCTTTGTTTCCGACAAATTTATAGAAGCTCGAGTTCTTTTTTCAATGCTATCAAGTTCATTCCAATC
TTTCCTCACGGATTGCATCATATGCAGGAAGTTGTATATTGATAACGCATACCTCCATGATAAATCAAGTGGTGTTTCGC
CGCTATCATTCGCAACGTTTATTTCTGCCCCGCGATATACCACATATTCGATTATATCGAGTAATTCCTCTCGTTTCGAT
AACATGTGTAATATCGTATTACCTCCCCCGTCTTTTCGATTTAAAATACATCGGCCTTGTTCTCTGTTATCTGTTTCTCG
GATCATCTTTTTGATGATCGGTTTCCAAAAGTTTATTTCCTTTTTTGTAGCATTCAACAACAAGTTTGCACAAACGTGCA
GAGGTGTTCTCTCGTGACCATCAGCTACTTCAATGCAATCAATGAGAACTTCTATAAGTTCTATTAAGATGTGTAGCTTT
GTATTATCCTTCCACAGAGAAAGAAGCCTGTGTAGAGCGGTCTCATCTTCGTCTGATTTCATCAGAACGTCAACATTGAA
TGGAGGACGCAGCAATGCTTTAACAGCATCCACTTTTCCAAGTACTGCAGCCCAAAAAAATATGGGATGTCTAAAGTTTG
GATTAGGATCAGGAACGTTATATTGAAGTTGGAATCCTGTGATTTGATACGCCCTAAGTGTCTGTTTAAACGTCTCAAGT
GTTTGTGGAGAATTTGCATCAATCAGAGTCAGTAAAACTGGATGGTGACGACGAGGACATTCGTTGGCACAAAAACTGGA
GCAGTTTACCTTATTCATGTTGTCTTAATCTTGAAAACAATCGCAGAAGAAGGCAGTACAGTCGTTACAGTTTTGTAAAA
AAATCGTCGTTAATTGTCAATGCAATGGCTTCACTACAATGTATGACGTAACAAAACTAAATGCGTATAAAACTAAAAAA
CGTTGTTTATGGTCGCAAACAGTTGGCTGCATTTTAATTGATTCGCATTTACAAAATTTACATATGTTGAAAACTGGAAA
ACAAGATGTAGCTAATCTTGACGTGATAGATTTAAAAAACTCTGTTTATGATATTTTTGATAAATCTTAACAGGGAGGTA
GCCACCAAGAATCACGAGTTTGTGCAATATTGTGGATCAAGCATGCAATAATTTATGACTCTTATTGAGACCAGAATTTT
TTAGTAGGATTTATTAAATTTGCTTAATTTGACAGTTGGAAAAGAGTCTAAAAACCGCAGCTTTGTCATAATGGAAGACC
GAGTGAAACTATCAAGTTGCACTGAAGGTCTTATTTACATTCTAACTTTTTTCATGTTCAACAAAAACTTGTTCTTTTTC
TTTCGACTGTATATTTCGAAAAAATTTTGTTTAATTTTACAGCACATTACGAATCTTTGTAATGTAAAATATAAGTTCAA
GTTTCGCAGAATCCAAACAATAGATACCGCAAAGACATTATGCCTTGAAAGATGTATTTTCACATCTGTTGTGTTACTTC
ATCGCGTAGTAGCCAACGTTTTTATAGCTGTACCCCGCCTAACCAATGATTGCACGCAGCTTTATTTCAGACCTCGGCGC
AGAGTTATTCAATAACTTCAAGCTAAGAGTCGAAAAAAATGCACGAAATAATGATGCAGGAAATATATATGACGGTGAAT
TTCTCATGGATTTTTCCACAGGCTAACGACTAGTTTTCAAAATAGTACCCGCATTTTGTCCTGTTCCTTTTTTTCGAGCC
CCATCTCAGTAACTTAATTACTTCGCGTTAACAGGGGGACGAAATGTAAAAAATAGCAATGCAGAAAATATGCACAACGG
ACGAAGATCTAAGGACCAGCGAACCCGTGTATTTTTCTACAGGCTATCGACTATTTTATTACAAAACGACAGTAGAAGAC
AAAAAGCTGTACGTTTGTTTATCTCTATTGTAAACCAAATGAACCCATAAATTGTTCATGGGCTGCTGATATTAGTGACA
AAAAAATGCGTGAGTGATTACGCTTTTATAAGCAGCCGAGGTCAAATTTTGCTAGCGTTTATAAAATTTTAATGCTACCA
TACCAGGTCTTATTTAGACATCCATATGCCCACTGGCTATAAAGACATCCATACGCCCTCATGCTATGAAGACATCCATA
CGCCCTCGTGCTATGAAGACACCCATACGCCCACTGGCTATGAAGACATCAATACGCCCACTGGCTATGATGTTTAATTT
CTTAAACAACACCTGCCGCCAAAGGATAATTTAAGAACGTGAATGAGATATGCACATATGTACATCCAAATTTAACATTA
AAAAGTTTTCAATTTTTTTGTGCGTTTCCTAAAAAAAACCTGAATCCAATAAATAATTACTAGCACCAGAATTATTGGAA
GACAAGTTGTGTAATATTTATTCTTATAGAAATTATTAAATAAAAAGAAAGAAAGAAAGAAAGATTTCGTATGATTAAGA
GGCAGCCATTTCGAAACAGATTTGCTTACTTTCCCGCCATTATCTGTAGCGTGTCATTTTTTTATTGCGAAACTTTTCGT
CTTTAAGCCAAAAATAATGCGCCGGATGTATTTACGTGAATTTCCATAGGCTTATAACAAGTCTTATTGAATTGAATACC
AGAAAATTCAATAATATTCACGTATTTTAAACTTAACACATTATTTATTTACATTTTTTGTTAGCAAACTGTATTTATTT
CTCTTAAACAAAGTGCCAATCTCGGTAACAACTTTCAGCCCACGCTTTTTTATAATAAGGTCTTAATTTTTTATAACTAT
TCTATAAACAAAGTGTCTTTTTTACGACTTGATTTTAATATTTTAGGTTACTCTTAATGACCTCCATAAAAATTGTAAAA
TTGCTTTAAGTCTATTGACCTATTCTTAAATATTGTTCATATTATATTCGAAGGTTAGCATAAATGCATAAAAATAAATA
TACCGCCATTAAAATGTTATGCACAGAGAGAAAAAAGTTATTTATGACCTAAAGTTGTTTTTCGTATTGGGGAAGAACAA
GGTTTTATTTATAACCGTTGAAGAGATCTCTCAGATGTTAGGTCTATAATTTTGTTGTTTTTTTTTAGGAAATTTGATAG
CTATAGCATAGTTTCGAATTTCTTTTTGTTACATTTAAAATAATAGTTTTTTTTTGATCAGCTTATACGTGCAGAAACAT
GTCCGGAATTTTAACATATGCCATATTTAACTTTTTATTTACATTGGAAAAGTTACTGTTTGCCAACTTCTCAATTGCTC
AATTGCTCGATTGCTCGATTGCTCGATTGCTCAATTGACTAAAGTGCTCTTAAAGGCGCGGTTTACACCAGCGAGATAAG
TTTTCGAAGTTTCTCGTTAAGAGAAGTCTCCAACGGTATTTTTTCTCTAACTTAACCTCTCATTTTTTTTGAAGTTTATA
ATAGGTCCTTAAGCGGTTACTTTAAAAAATTACAGATGGAACGAATTCAAACACCAGTGAGAGGTTTTGCATTTCACTAA
AATGAATAGTAGCTACTTAAGTAACAAAATATTGAGGAAGAGCAAGACTGAGTAGACTCAGAGAATTTAATACTAGTAGA
TTTTGTGCATCATCATTTTTCATTATTATATAATCGGTAGATTATAAAGATCAGCATTTTATTCCTGTACAAAGAAAATA
AAAAGTATTAATGACGTCATCCTTCTGAGCAAACCGTATGTTATTGGGAAAATGGAAATTTATTTTTATCCGTAAAATAT
CGGATTATCAGATTAAATAACTTTGAAAGGTTTTTTTTAGCGCAGGTTTTCCGTTTTATAGTTATTGTTGTTGCGTCATT
GTTCTTGTCGTCGACGTTATCGTTATGTAGTTGTCGTTGTTTCTCATGTATTCGTCGTCGCCGCCGTTGTGCTGTCGTTA
TCGTTGTACTTCTGTTGTTTTTCTTCATTTATTTGCCGTCTTCGTTATGCTGTTTTTGTTGTCGTCTTTCATTTGCCGTC
AACGTCGTGTATTGATGTCTTGTATTCTTCGTTTTTGTTGATGCCGTCGTTTTTGGTCGTCGTCGTTGTTATCGTAGCAG
TGTTATTATTTTTTCTACGACAACAAAATCATTCTGTTTAAAGTTTGATCGCCGTCAGGTCTGTTTTTCTATATTTGCTG
TTTTTCCATGCTCGTTCAAGAATAGCATCTAATTCATCTTGTTGAGTTGACTGGCGCCATCTCAAAGATGAAGCTTATTT
TCACATTTTTCTCACTTCTCATATAACTAGCTAATCTTGACTAAACAACAGGTTTTTAACCTTGATCCATATGTCGTGTC
GAATAAAATGTATTCAATAAAGCATCTCTTTGCTTCTATTTGTTAATTTAATAGGTGGAGTGAGTAATGAACAGTTTTTA
ATGGAAAAAAATTACACCTTTCAAGTGCAGAAAACAAAGTTGAGCTGGTTAAAAAGCAGCGTATTTTAATGCAAAATGGA
TATTCAAGAATTCTTTATTTTGTTTATGTGCAGTAAGTTGTTTATTTATTGACTTATTTGTTTATTCTTGTATTTTGTGT
TATTTATTTTTCACTGCTGTGCGGTTCTCATGGAAACGCAAGTCTATACGACATTCTTATCCTAACCTATAGCGTCGAAT
GAATATAACAATAAACTAAGCTCCCCAATGCTTTTGGATTGATAAGGAGAAAAGAAATGAAACGAAACGACGAAAAGAAA
TAATCTTAGTCAACTTAAACAAATTCAACATTTATTTTTAGCTCACTCGATTAGCTGTCTAACCCGACTTGAACTTTGCA
ATGAAGTACCAAAGTTCTTCCCAAATTTTTGCGAATATCCGTTGGCTGTGAAACATTGTGCAAATTTGTGCGACCAAACG
TCAAAAGGTGGGTGCACCTTTTGTATTATAAATGAAGTGTGAATTGTATAATGTTTCGTCCGAATATGTCCGCTATTTGG
ATTGTTTATTTACCGCCTTTTTTATAATACGCCCAACATCTATTAACCGCCCTATCTAGTAAGTGCCTTGTTGATTACAG
CTCAAAGTATCATATCTTTTCCCACAGTACATAAGTTATAATTGCTAATTCAACTCAATTTTAACGGGGTTTAAAACGAT
TGAGCAATCTGTGTTCCACTCCTGCATCCCCTGTTTGTGTTTCCTACCCAAACAGGGGATGCAGAGGTGTAGTAAGTTTT
TATAGACTGCAATGCTTCCAATAAACGTCAATCTTCTTTTTTGACATCTCCTTCGAAAAACGCACTCCGCTTTCAACAAC
TTGCTTTTAATAGCCGCCGTCTTTCCAATACTTCCCTCCCTTTCGAGGAGCGTTTATTTAAAAAAGAATGCAAGTTCAAT
TCACGCAAATTCCAACACAAATGTTGAATAAGGAACTTCATAAAAAACAATTTAAAATATCCGAAGATCATATGATCAAT
GTGGCACAGTTATTGATTAACGATGACGATATTGATGATGATGTAGATAAAATGTGAAAGTATATTTTCGATTGACATGA
AAGAAATAAATTATAAAAGTTTGTAAAACGCCCCTGTCTTTCAAACTCCCTGAATAGACTCCTCTAATAATCGACAATTT
GATAAACGCCGGGGCGTATATTCTAAGCGTTGCAGTATTCCCAATGGATTTGCTTTTTATGACGTTAATATTCCAAACGA
AGAAAAAAAGAATTTAACCTCAAAATTCGTTTTTTTTTTCTGCAGGAATGAAATGGAAAAAATTCAAAGGAATGTTTTGT
TAAGGCATGGAATATGAATATTGCTTAATTAATTGTTAATATAATAAATAATTCACTACTAAAAAAACTGCAGATTGTTT
TCATAGTCACGTGACATCACAGACATCGTATAGCATTTACCTAACCGTTGTCAATTTTATAACTAAAACAGAAAAAAATT
TTTTTTTTCTAATTGCATCTATGGATTTGACTGTATTTTGTGTTTGTACTTCGAAATCAAAAGAGATGTTCAAGTGCGCA
TGTGCGCAAATAAAATTTAAACACGTGATATCAAAATACATCAAAAAGCGTACAAAGAGACCTGGGAACGAAGTCGGGTT
GTTGCAGTATAATAACAAGAAAAAAACAAGTCAATATACCAAAACATATTACGTTTCGCGCAGCAACCCTGGAAGCAAGG
TAGTTATAAAATGTCATTGTTTTCGTGATAGTTAAAGCGGAGGGAAATTTTTGTTTTTTGTTTTTCCTTTCAAAGAATGT
ATCTACAAGAAACTATTTTTGTTTTTTGCCATATTAGACCCACTCACTTTGAACTTAGCTATGTTCACCTCTGACTTAGT
TGCTAGCATTTTTACCCATACCGTTTTTAACCACAGCGGTTATTATCCGATATAAACCCAGTCGACTTTTAAAAGAGAGC
AACAATGGATATTAAAATTAACAAGATCTGACAAGCAACAATGATTTCATTTAATATTCACAATTACATTCCCTTCACCC
ATCCTGTGTCAAAATGTATTTAGCGCCAGAACTTCCTTTAGAATGAATGGAGAGTCCTGATAAGAATAACTCAGACGAAC
GTAATTAGAGACTGAATTAGAAACAATAATGAATTAGATCTTTTAAATCTTTAACTTGAATCAAGTAAGGTATTGGATTC
AACACTCCAAGATTTATTAACCAAACTGTATGCTCCATCTCCCTTTAAAGCCCACCCATCCCCTTCTCATAAAACCACGC
TTTAACCCCATTCGGTCCGGGGTTTTTTGAACATACTATGACCGGGGGGCGGATTCTGCCCTCCCCCCTAAATAACTTTT
CATAGGATTGTTCAAATTGAATCAAACTTGGCACACTTATAGTACGTCATAAAAGGAACAAAATAGCGGCAATAAATTTT
TGCTTGCGTCAGTACATTTTTTGTGACGTCATCAGAAGCTTGAAAATTGTTAAAAATGCCACTATCTGCTTAAAATTTAA
TCACTTTTGTTCTAGAGCGAATTTTTACATTCTGTTTGTTATTTAACATATCTTCCGGTTTTCACATGGATCGCATAAAA
AATTGCCAAAAATATCCCGAAAATCCGGGTTTTTTTTAATTTCGGGTAAAATCCGACAAAATCGGGAAATCGGAATAGTC
ACGTGTCCAAATTATTCAAAATAATGATGAAATAAAGTTGTGTTGCAACTTTCAAGTTCTAAGGATAATCCTAACAGGAG
TTATTATATTTTCCCCATTATAAGGATTTCATAGAGATTTTTAGGGGTTGTTTCGAGTAATGGCCAATATCAAAGCCTCT
GAAAGGTATGGGACCTAAAAATTTAGCATGCAAGTGTGTAATAGATAAATATTGAAACTCAGTAAGTATCACAGCCATAT
AACAAAGCAACAAGGAGTTATTAAAAAAAACCGTCAGGGGGGGGAGGAATCCACCCGGACTGAATAGGGTTAACGGTTGC
AAGAAAAAATACCAATCGCGAGAAAGTAGCTATAAACTGCATTGAGTCGTAAAGGGTTGATAAAGTCCAAAGTTTGCGGA
GGAACGCCGGCCATAACAAGCCTGGGGTATCTCCCAGTAATAAAATATAGTCCTCAATGTTCTCCTTCAGATGTATGAGA
TAAAGCAAGATAATTTATTACAATTTACAAGATAATTAACTATTCCACCAATTAAGGTAATTTTTCTACCTTCCAGATAG
CAGCCTCCTACATTGTGGTAGGGAGCCCAGCATATATTTGAGACGCAGACGTCACAGGAGAATTGTAGGAGGGAGAGCAG
GTATCGAAGGACAGTGGCCGTGGCATGTCAGCTTGCGTATGAACGACTACCACGAATGTGGCGCCACGATTTTGTCTAAG
CATCTCTTAATAACAGCCGCCCATTGTTTTGGTACGTATATTGTTTTTGTATTGTAATGTGTTCGATCTTATTAAAACGT
GGTATCTTTTTAGGGACTATCAATACTGTTTTTGATTTCATTACTCTTTTTAAGTAGCGAAGCAGGGCGAACGGAATTAA
ATTTTAAATCCTATAATGATGAGACTATTTGTAATTTCCAATTATTTCTTATTCTAAAGTCTAGATGACATTTTAAGTTT
TTAAAGTCTTTAACTCTCTCAGCAACCATCACGTGATTATTTATCTATATTATAATGCCCGTATACGTCTATCCGTCCGT
CCGTCCGTCCGTCTGTCTGTCACGCAAAATGGTAGCTTAGCTGCAACGGGCGAACCCGTGGATTTATCCACGGATTAACG
ACTAGTACTGAAGTAAAATAATAAAAACTCAATTGAAGTTTTTTGGTTTTTATAAAATCACGACCATTGTTGTCGAGATG
TTGCAAGAGCACGTTTTTTTGCAGTGTGATGAGATTTGTAATTATGTATAAGTGCTGTTCAGCCAACCTCGTCCCCAGGA
CATCTTGTATCTTTTATGACATCGGGACGGAGAAAAGAGACAACAGGCGCTGTAAACGAGGTTGATGTTCAGAATCTTTT
CGCGTCAAAAAAGCTCGTCTTCTTTTACCATAGATAGTCTAGTCATTTAAGGGACACGTTTTTCATAGAATAGCAAATTT
GGGGTTGGGTTTGTTTATCCTCATTTTTGCTTGAATCAATAGTATAACCCAGATGATTATATGAGAAGTTGTCTGTCCTT
CTGTCGTAAATACTTATTGCATATCGGTCTTTTGTGCAATTTACCTGTTAGAATAAAGTAATGAAAATACTCTATGGAGG
CCTGATATATAGCTGCGATGCAACCATTTTGAAAAGATTACGGCTGCTATTTAACCTTCTTTTTTATTTCAGATGACAAT
TACACCAGCACAGAACCAAGTAATTTTTCTATCGTAGCCGGTGCTTTCAAAAAATCAGTTTTGGGAGTAAAACAGCAGCT
GCTTAACATCAGGAAAATCATGAGACACAGAGGTTATAAAGTGGATTTTTACCCTAGGGCGGACCTAAATTTTGTGGTGG
CAACTGATGATGTAGGTATGTATTGTTCAAAGTTGTTGTTATGCATTCTCGTCCCCAGAGCTCTTTGTGATTAAAACCTC
GAAAGTAGCTCTGCTTTTAAGGTTTATCTGGAAGATTTCTGGGGTTGAGGATGGTTGTGACGTTATAATCTTTATATTAA
GGTCATATGATTTTATTGTTTTTTAATGAAATAAAAAAAACTGTTTGATAGGGACTAAAAAAAAATTCTGATTATTTCTT
AGCTATTATCGAGACATATGAGTCAATAACGCTACAGGATAATAACAAAGATGCTATATGTCTTCCTGACGAGCACAATC
TTATCCCGGACAATTACAGCTGCTTTATTGTCGGGTGGGGACTTCGTAAATTTCTAAATACTAAGCGCATCCCTAACAAA
TTATATCCAGAAGAATTGAATTACGCCGAAATTACGACAGTTTCGACAAGCATATGCAATCAAGAAGTTTCGTTTAATAA
TACTATAAATAGCACAATGACGATATGTGCAGGTGATTCGAATGCCACAACAAGTCCTTGTAACAAAGACAGTGGAGGTA
GCCTCGCTTGTAAAAAAAATGGTAATTTTATACGTAATTTCTACCGTAGACCCTGCAATAAATGCCGCCCATCAATAAAA
TCAAATCTCTAATAACTCACCTCTTTAATAAATGCATTCTCCTGACGAAAGAACTCTCTGATAAACGCCTTTCTCTAATA
AACGCCATCATCTAATAACTGCCCTCGGTAGCATATGCCTCTCTCCAATAACCGTCTTTGCTAACAAACGCCTTCCTATT
ATAAAACCCCCCTTCATTAAACGCGTCTCCAATACAATCCTTCCTCTGCTTAGCGCCGCCTGCCAATAAACAATGAAGAA
ATAACTAAACTAACCATAACGAAATCCATTGGTTACCATTCTTACACAGCTTGCTTATTTAGCTTCATCCATATTATAAT
ACCCGTATATGTTTGTTTGTCACGTATAATGGTACCGCAAGTAGCGAGACCCATGCAATGCTGTACAAAAGGACGGCAAA
CCCGTGGATTTTTTCACAGGCCTCTGACTAGTAATATATATTTCTTTTTAATTCTGCTTAGGTGTATGGTATATAAATGG
TATAATATCCAGCGGTTTCAAATGTGGGGGACCTGATGCGTACAGCTTGTATACAAACGTAAGAAATTATAAGAGATGGA
TGCTAGAAACACTTTTCAATGACACATCTTCGACATCTGGTAATGACACATCTTCGACATCTGGTAGCGTAGTGAATTGT
TATCATATGTACGTTAGTTTTAGTTTTGTTATTTTCAAATTAATTGACAATCTATATTAGAAAAAAAATATGTAAAAAGA
CAGTTCTTTTTCTTGCTCTAACCTTGAAGAAAAGCTGTGAGGAGCTTTTCAATAGCCCAGATTTACATTTATTTGTAAGT
TTTTTAAAAATTTTTCTGTTAAAAATGCAATAAGTACAGATGTAGCGTCAGCTAAAGTTCACAAGAAAAAAAACGATTAC
TTTTGTAAGTTGTCATGCATTCAGATGTTATTAATACTAACGCGATGTCAAAATTACTTTTATGTCAACAAGGATGGTCC
CAGAATTATGAATTTGCAAACGCTAAGGGTAATCGTTAAGCTAAGGTTGTTTCTTTGTAAGTCTCGCTAAAAAAGGAAAT
AGCGAAAATTACTGCCTAAAGTATACGTACAAAATTTGTATTTCAACTAATGGAACATAAGGAATTCAAAAACGACAATG
TTCATTTGACATGATTTTCTCTTTAAACACGAAGCATCGCCTTATAAGGTGCATAATTTATACTTGTTGCCCTAGCCAAC
ACGGCGGCGACTTCGAACGACATCTGGAGGGCTTAAGAGTCTTCGACGCTGGTTATTTTGTCGGATTGGCCTAAATGCAT
CTTCTGGTTACTCTTCTGGCGAGTCGTAACCGAAATCTACAGTTAAAAAAAATCAAGAAATTTTTAATTTAACAACACCA
CTTATCATACATGTCATTCCTGTTGTCATCTATTATAATATTATTACCATCATTTGAATTTTCCTCCATAACATGTTCCT
CTGGGTTTAGATACGGATCTCCATACTCATCACCTCTCTGTGCTTTACAAAAACCTAAAATTCAATTAAAATGTTTTTAA
TACCTAATTCGACTGTATTAAGTTAATTCTAAAATTATTTTGAAACCAAGAGAATTGCATAGTTTTAAGATAACATGGAT
TTAAGTTTGTGGTACCATGGTACATATATTTAGTCTCCTGGAATTACAAAGAGAAATTGCGATATTTGTAAGGGGTGAGA
TGAGGGTTTTAAATGAAAATGGTGTGGGGTTAAAAAAAAGAGGAATGGATGGAGAGAGAAGTCTCTATAAATAATACAAC
TTTTAAGACAATTCTATTTTTGATATTGATTACAACATAGAAAAACTCTTTCTGTTTCACTTTCTTCCTCGTCTAATATA
AAAAGTTCGACGTTTTTATGCATCGTGACGTCACTGTGACATCACACAGATCCACGCTGTCGTCTGTACCACTTGATGGA
AGATGTTGTCTATCAAACCAGTCAATAAAAGCACAATATTGGTGCAGGATACATACCGTTACGTCAACAAATAATATTAA
GTTTCTATGACATGTGAGAAGAGCTGCAAATGCGAATAAGAACGTGGATCAGCTTCATCTAAAATACAACATAGAAATCA
ATATTTACATTATCAATTAAACTTTCGTTAACTTGTGCCAGCTTACCTTACTACCGTATTACTGAGACTTGTTCTGCTAA
TTTCATTTACGGAGAGTCTATTTATAGCCATTTTTAATTGTGAAATTATCGTGAGCAAGCCACCATAGCGTTTCTTGGCA
TGTACCAATTAAAGTTAAGTCTATATACATATTCAGGGGGTTATTAATAAGCTGAGTGGCCTTACTTTCTTGTGGAAAAC
AAAGAGTATGTACTAATAAATAGGGGCATATAAACCGTCCGTCTTTGGCGTCGTACATTGATAGTATCTCCAGATTAAAT
TATTACTGATTAGGCCACAGACAAATATTGCAATTCTGTTAAAACATATGTCTCAAGGCCATGTAACAATATTAAACCAT
TGTTTCCCGCCTTTTGTTTTTTATTAACTTTTATACGGTTTGTATTATAATAACAAACGATATATTATTCCAAACCAAGA
TAGTAGTGGGCTTAGCTTGTTTGTGTAATGACTGACAAGTTAATAGCATACGTCATTAACCAGTCAAGTTTGACTCCAAA
AATAATCTTGAAATACCTGTTGAACAAAATGGTAGCTGATGCAACCCATTTTTTTTTTTTCATATGTAGTGAAACTTTTT
TTACCTTTAAAAAAGAGGTAAATAAATAATCAAGACTAATCGAAGTTTGCTTGAATGGTGATCTTGCATTAGAAATTGAA
TTGTCAATTTAAATTGGCCGCATATCATCCCAAAATAGCAACGCAACAGAAACTTAATGTAAAAAAGTTACAGATAAGTT
TGTACAAGTTTCAGTATATAAAAAGCCAGCCTTTATTTACGCCTTCCCACATCCCTCAAAATTCACTCCTCATGCTTATA
AAATTTTACTAGCCCCTGAGTATTAATTAAGACTTGTTTGAAATTCTAGAAGTACTGTTTGTGTTGTCTCTTCGTCTCCA
TCTTCACTCTCAACTTAGGGCTGTCAATTATTATAGTTATATCACACTCATTACCCCGATCAACGTTAATGTTATAAACA
GTTTATAAATTTTCTTTATGATTAAAGTAGGAACAGACTTAGGAAATTTCCTCATAGTGTAATTTCATTCTAAAAGTTTA
AAGTTTATACGCACTAACGTCAGCATAATTACAAACCAACAATCTGACCATACCTAATCTAGTATTAAAAGTAGGACCAA
AGACTGAACTCAACCCGAGCATCACTCCTTTAGCACGATAGGTAAATAGCAGGACAGACATAGAAAACTAAAGACTAAGA
ATTCACTTCCCAGTATTAAAACGAAAATAGAGCCAGGGTTAATTGACAGTTCTATTTCTCTTTAGTCAGGCATTTATGGG
CCTTGATTGCACGTCACTTTGAGTGACCAATGTGTTGACAACGCCTTACCGCTAGGCTCTCATGTCACGTCGTTTGTAAC
AATTGACATCTACACGTTCGTAAGTCTAAGTAGATCACGCATATCATTTAGAACTGCAAGAGTACTTCCATGCTAACGCC
GCCGTTTTTTATGGCTTTTCTTTTAGAGTTACAGTCAGTTTGATATAAGACCTTTCAATCCTATCCAGTAAAAGTAGCCA
AATAAATTTGACTGTAAGAAAATTTGCAAGTAATCCTACTAATGCAAAAGTTCGGCCCGATTAACCTTACCGACAATTAA
TTTTGTAACGCAACGCTCTAGGATATGTTTTTATTTAAATTGACTAAAAATTTTGCACGTTTCACGAAAACTATTTCCGT
AAAACAAAATTGCTGAGTAAGTAATAGCTGTCCAGGGTAATGATGCGTTATAGCACTTCGTGCGCTCCACTGAATATGTG
GAGGCGGAGACAGGGGGGAGGGGGGTCGTTAAAATAACAGCAGAAACTTAGTGTTGCTGATTTTTTGTAATTTTAGTATA
AAAGACCAAAATAGAGTTTCCAAAAATTTCAAAAGTTTCTTTCTCCTCTGACACGGACTTTCAGGGTCAAAAAGACGGGT
CGTTGTGCCCGCCGTGCACTATCTTGTTGAAATTCAATTGCTTGCTTTAGAACGAACTTTACCATCCTGTTTAAAGTTTC
TGGCAGCCATATAAAAATTATTAAACACGGCTATTCAAGTTTTTATATAATTTGCTTATAAAGAATGCAAAAAAATCACC
CCATATTTTCTCGATTTTCGAGTAAATCTGAAAAAATTGGGAAATCGGATTAATGACGTGTCCAAACTTAACATAATAAT
TTTTGCGAAGCGAAATTGTGGAGCACGTTTGCTACCAAAAGAATTATTGAGATTCTCAAAATTTCGATAGAATTAAAATC
ATATAAAATCAGTGTAAGAAAATATGACTGATATACTTTCACGAAAAGGTAGGTTATTTTTTGTCTACTAGATCAAATAA
GTTGGACCGAGCAGCTGTAACAAAAGTTAGCTAAAAATGCCAATAAATAGGCTTTGTACCCGCCTACACCCCGTCTTTCG
TACGTAAAGTACCAAATTATCAGCTTGAATTGGCATGTTTGTGGTATCCTTTTCATACAGCGGAAGAAAAGTGAGTTGAG
AAAGTAAATTTGAAAGTTATTTTGACGTTTTTTCCTTGGTTCGATGTAGCTAGATTTAATGAAGCTAAATCACATTTTGG
TGCTTGTGTCCACCATGGAAAATAATTTTTGCTATCATCCTTCAATCGAATCATTAGCTAGCTACAGTCGGAAGAAGAAA
ATTCAATCCACAAGTATTAACAAAACTCTTTCTTTTTAAATTTTATTATACTACTTTTAAATATTTCCTAAAACTCAAGT
TGCTTCTATTTTTGTTGCATCGTGGAAATTAATTTTAGTCACAAATTCAAAACAACAGGGGAAAATATACCTCTTCATTC
TTTAAAGTATTTCCTCAATTGCGGTTAAAAACTTTTGTGCTGTTTCTACTAGCGCCTTTTTACTGATATATGTTCTAAAT
CTGAACAATTTCGCGAAGGACCAAGTGGACTTTTGTTCGATAATGGTGGTGACCGTCAATGTAATTATTGTTCTTGGGAG
ATTAAGCGATATGTATAAAAATATTTAAAAATATAAAAAAAATTTTTAGAGCTTTATCATTTTATTTACACTTCTAACCC
TATGTTTTTGCATTGTGTTTCATGAGCTTACAATAATGTGGTATAGCTAAGTTATGACACGTAAAAACTACTCTTGAATG
ACCCTTTAAGAATGTGAAACCACATAATCTTAATCAAATTTCATGTTTTTCGTAATTTTTGTGTTCAGTATGGTAGATTA
GTATGCGTGTAAGTTTTTCAGTACCAGAAAATCTTTTTGTGGTGCATCATTATTACTGTCTTGAGTTTTTATATTTTGGC
AGGGGTTATTTTTAAAATTTCGAATTTTTGGAACAAAATAGATAAATAAATAACCTTGGAAATTCATTTTTTTAGCAATA
ATAAATATACTAGGCTTTAATAAATATTTAATAAATTTATAAGAAGAATGGCACTTGTGGCATATTACTCAGTAAATAAA
CTAATGGACTAATTTTCCTCCTCTAAAAGGAATTGAGAAAACGAAAGAAAATATTGTAGAGGAACATTCGACTGTGAAAT
ACTTTTCAGCAAAAACCAGTCGCTTTAAAATTGTTTTTTATTAAGTTACAGTTAAAAGTTCTTGTTATATCAGCCTGGTG
TTTCTTATGATCATGTATCTCATGATAAAAACACGTTTTTTTGTTTGCAATAAGTCAGACAAACTGATATTTATTAGAAT
GAAACTAGGCCTTGTGTGTGCACTCCTATGTATAAGAAGGATTATTGTAAATTGTAAAGTTTCTGTGTGATTATGCCTGT
AACATGGATGATGTTTTGAAATAGTTTTTGTCGTTTTCTTATGGGTCTTATTATTTTTTTTTTTTTGGGGGGGAGGGGGA
GATAAATATTCTTCTATTATATTCTGCAACCGTTTTTGTCTGATTTGTTCTTGTCTTAATGCCTACACAACTTCCGAATT
CAGACCTACTTTGTTCTTACTTATGAAACTTTACTGTAGTTTAAAACAAGTGCAAGAAAATCCAGATTCTGGTTTGTTCA
TATTTACTAACAAAATTCTGACTCAGGTTGTTAGTTGTGAAAATAGTTTTGTTTTTAAAATATTTGGGCTTTGTTCTTAT
ACAGTTGTTCTTACAAAAAAAGTGCGTAGTCCTGCCACATTTCCTAGAAATTCCTAAACAATATACCAGAGCAGGTGATT
TGAAATGTTCAATAAGTTCTTGCAATTTTCCTGAATGTGGATGGCTCCTCGAAATTAAATTCTAGTGTAGCAAAATTGTA
TTCCGGCAAAACAAAAATTACTCTACAGAATCAGTACGCCGTTTTCGCAAAACTGAGTGTCAAATGATCCTAAGCTTTGT
CCAATGCTGACTACAGCAGGGAGGGAGAGGGTGCTAACAGCTTCAAGGCCCATATCCCGCGAACATTGCCGCCTCTGGTT
CTTGATGAACAAATTTTGCTTGAAACTTGCGAGAATGCTTTGCAACCTTTTTTTTATTTTCTAGTTTTTTCTTCATAAAA
CAAAATTGTGTAGTGAGTTACTAAGGATAAACCCAACGAAATTTATAATATTTCCCCGATTATAAAGGATGTCATAGAAA
CTAAGTTTCCAGCAATGGCCAATATCTAAGTTTCTGAAATATATGGGATCTACAAATTGAGCATAGTTGTCTAATAGATG
AATGTAACAACTCAGTAAATATCATCGCAGAATAACTAAAAGAGTTCTTAAAGAAAAAACGGTAAAGGGGGTTAAGGGAT
CTCACATTCACTTTTAATTTGAGTGCTGTTCTTAGATCTTCTCTAGGTTCGTGGATCTTAAGTCACTCTCAACCCCTTAA
CAATCGCATGCGAAAAACATTCGAAAGACATCTCCATCTTTTATGTTTTTGCACTCAACGCAGTTATAAAAGAAAAAAAA
TTAAAGAAAACAACTCGAATGAAAGGCTTGTTCGAAAACAAACTTCATCAAACTCTATCAATCTCGATTTTTTCTTTCTT
TTTAATTTTAACGAAAATATGTAACTTTCTGTTTCTTTCGATTTTGAGGACTTTTGACGAAAATTTCGGCGCATTTGCAT
CCGCCTTAACTTAAGTAAAACTTTTAAATAGATTAAAGAATGAAACAAAAATCAACAAAAAGAGAATTCACTGCTGTATT
TGTCAAAAAGTTTGTTTTTCATTTCATTCTTGCAGGAACATATAATATCAGTTTGTTAATTTTATTTAAAGAGCGGGAAG
AAGATAGAAAACGGTAAAAAAATAGACGCGTGCATTTATACTAAAACTGATTTCTTACTGTATTTGTTTTCGACGACAAC
ATCTTAAAATGAGGAGTACAAGTTCTCGTCGACTGACATTTAACTTGTCTGTTTAGTGTTTTTACTTATGAATGGAAAAA
GAGCGACGTTTTGTAAAATTTATCATTTTCTGGGTATTCCCAGCAGAATTTTTTCTAGTGAAATGCTTTCGCCTAAAATA
TATCGTGGAATCAACCCTTCAGTCGCTCAGTACAGGAGCGTGATTTTCCTAACCACCGTGAGATCGAAAGAATACTGATT
TCGAATATATTCTCGGGAAAAAGGTTAAATTGTGCATTAATCTGCATTATTACCAAAGGACGATATTTTGTATAAAATTT
GCATATAATTTGCATGTCAAAACCTGCACCTTTTCTTGTGAATTTAAAAATAGCTATTGTTTACGACGCTCGCGATATTT
GTTGAAAACTTATTAAAAAAAGAATCATTCAACCGTGAGTAGCAACACTCCTCAGGGAATTTAAAATGTTTCTATATAAA
GCTTCTTTTAACAAATGTGAAAAAAACTCCGTGCCGAAGAGTGCATAAAACGCACCCGAGCATGTTTTGATCGTCGAAAG
TTTAGCAGAAAGGAAGAAAGCAGGAACAAGAGAGTAAGTGATGTTTTGTAGAATATTTATTATCGTTATTTTTTCTTCCT
GTTTTCAGCAAAGACACTACATCAAGCTATTTTTGTGCTTTTAAGCCCACTTTTTTTGTTAACTAAATGCGATTAATGCC
TGAAAAATGACAACAAAAAGATGGAGAAAGTTCCGCAGAATAGTCCGTTTTTGTAAAACTTGTGCCTCAGTTTTACCTCC
TTGGTTTTACAATTCATATATAATGTAGCATAAAAAAAATAAAAATATATATTATAAGAAAAAGGCTGGACATGTGACAA
AAATAAATATGCGTTTGACGTTATAACAAAGAATCTCGTTTCTGTGAACAAGTGGAAAATGCAGTCAATTGGAAACGAGC
CTTTATGATTTATCTCAACTTATGGCAAAAGGTTTATTCCGGTGTAAAATTAGTGCCCATGCACGCGTTTTTTTATATAA
GAATGCTAAGAAGATAACCAAAAATGAGATTTACGCCTTGAGGTCCAAACAGGAAACCATCAGTCTTCACAGAACAACAT
AAAACCAGCTGCAAACGAACAGAACAACCAAACAACCCACAGCGAACGAGAGAACTGGCACTGAAAGAACGTGGAACTCC
GTGCAGGTGGGTGCAAACACTAACCTTGGGAGTGTTCATTTCCTAAATTGTCGTCGGAATCGCCATCGCCATAACCCTTA
GCGCAAAAAAAGGTGAAACCCTAAACTGCAACACATTTTAGTAAAATTTCTTGTATTTTCCTGTGAATTTTCGTTTAGAA
AATGTTGCAACAGGTAATCCTCGCAACTTAAGTTATATTGTATTATGGCGAAATTGAATTCCTGCGATATTTATTTATGT
TTATATCTTTTGTTTTTAGTTATTACAATTTTTCACACAGGATAGCCTTTTTTAGTTTATGATCCTAGTGCATTTTAATC
TCCGGTTTGAGCTACGCAATACATGCGACCACAAGAACGGCTTAACTAGACATCTGGCTAAGTTACCAATCCTACTCTCT
TGCTGAACGTTAAACAGGAAGGACAAATTTGACATATCCCGGTCGGGTGTAATCTCACGACTTTCTGCACTGAAAGCAAA
CGATGGCTCAGCTCCCAGTTGCTTGCTTTTAATTTTTACTTTTAATTTAATTTTTCGTATCATTGCCGAAATAATCCCGC
GCTTTTCGTCACAAAGCGTGGACAGATTTAGAGCGAGGTTAATTTTGCAATGTTTTAAAAGTCTTCTTTTTTACGTTTCT
TTTTTACGTTTTTTCTTTAATATTAATTATTTGGACTGCTCGTTCTATCACCATTACTGTTGGTTCGCTGTCGGTTCTCT
GATCGTTCTGTATAAACTGTCCATTCGCCGCTGGTTTATCTGGTCGTTCTGTGAAGGCTGGTGGTTGTTACCTGTCAAAT
TTGTCATAAACTAAAGTGAATATTTCACCAAACAAAAAAGGATATAACTTTGCGGTCTTGCGAACAGAACGTTTTGGTTA
TTTTGTTAAAGTAGAGGTGAACAAAAAATTATTTTGTGTCAGCCAAAAAATAACTTTAAGTGAGTGAAAAAAATTATAGA
TTTCTAAATCCTAAAATCTACTAAGATAACTACTGTATTAAAAAATAAATAACTGGATTTCAAATCTTTACAAAATTTTC
ATGGAGTGAAAATAAGTAGGTTTTGGATGTACTTACTTGTAAACACCAAAAGTAAGATCTTAGACTTCAGATAATCTCTT
TAATAATAGCCGTCGTCTGTCTGTCTGTGTGTCCGCGAAAGCCGTGTCCCGCAACGGGTTAATTTAAAGGACGGGCGACC
CCGTGGATTTTTCCACGGGCTAACGGCTAGTCTATGTTATAATACCCGTACACGTCTGTCCGTCTGTCTGTCTGTCACGA
AAAATGGTAGCTTAGCTGCGACGGGCGAACACGTGGATTTTTCCACGGGCTAACGACTAGTTAAGAATATTTAACGTACG
ATAGTAGTAACAGCATTTTATAAACTTCTTTAAACTTAATAAATATCTGTAATGACCAACAACAATAATTTTTTTGTAAT
GTTTTGAGTCTCTTTTTCACAACATACTGCGAACTTCGAACGATGAAGCTTGTTATGATGAGATGTCGCTAAATTTAGAT
AAATATACAGACGGGAAATATTCTACAACAAATCGAACGTGCAATATGGTGGCTTCATCTTTATTCACGAATCTTTACAT
TCTTTAATCTTTACTCGCAAACTTGTTCAGTAAGTTCAGCAGTGAAACATAATAAATATATGTTTGTCACATTTTGCTTA
ACATTTTTTCTATTTTGATTTTCAAACTTTTTCTTGTTTTAATTATTTTTGAACATTGACCCGTGACCATCACTAAATGC
GAAGAAAATACTCAATTATAAATAATTCAGCACTCAGAAAGAGGTAAACAATGTTGATTTATAATGGGGATTTATTATGG
AGCAGACGACCAAGCCAGTCGATCTGGTCTTTAAAATCAACACTCATTATAAACTTTTTATTTAGCAGTGATGCTGCAGC
GCAGTTCGCCTCTCCTTTAAAGTGACGAGCGAAAGTAATATTACCTAAAAGGATACAGAAAACCGTTTAATCAAACAAAA
ATTTTTTTTAATTTATAATTGCTAATTATTAGAATACTAGTCAAAAACATTTTTAAAACGAGCTTCCTCTTTGGGCTCCT
TCCTTTCGGCCTTAGATGCTTACGACGTCATCACAGGACGAGGTCAATTTTCTGACTTTAACCCTCGGTGGTTTGAAATA
ACGAAAAAATGAATGTTTAATATATTTTGTATATCTGAAAACGTAAGGACTAAAAACAGGTAACCAAACAACAAAATCGT
AGAAGAAGGAGAACAACCAAACAATAAAATCGTAGAAGAAGGAGAACAAACGCAAAACAACTACGCTCTAAATTTGTGCG
GCACGTTGTGACAAAGTACACAGAATTATTCCGGCGCTTATCTTTTTGATATTAATATCTGAGAAATTGTAGATTATAAA
TGTCGAGTAAAAATGTAGTCTAGGGAGAAAAAAAAAGAGTTTGTCTAACGAACTACGGGAGACTTTGTGGTACTATTGTG
GTAAATGCTTTGGATAATATGAAATCTACAACTCTCGTTTAAGCTACCGTTAATTACATTTGCTTGCAAATCACCTACAG
ACAATTACGAAGCTTAAGAAAAACTATAAGAACAAAATTAGGCTAAGTTTTGGAGTTGTGTCCTTATTATTAGCGAAAAG
ATATAAAAAAATCAGACAAAAAACAGCCAGCCTCGTGTTAGATTTCACTGGTCTAATAAAAGCGCGTTGCTTCCTTGCGA
AAGCCGTGAGATTGCACCTCGGTCGTTGGTTTCATTCTTTCTGTTGAGCGTTCAGCAAAAGGATTGAGATTTGTCTTGCT
GTGCGGTTGTTGTGTTCGCACGGCTTCTTAAGTCCAAATGAAAAATTAAATACACAAACTCCCTCGCCGTAATTGTAATT
GAAACAAGAAATTGATTTTAGGACATTCGCTGCGATTGAGGCTATGCATAGTTGAGTTGGTGGACGAACTGAAACACTAA
TTCGAACTGAAACGCTAATTTACTTAAAAAAAAACATCTAAACTAAATCAAAAAATTGTGTTTCTTTTCTTTTAATATAT
AACTTATCTAAAAGAATTACCTCTACTATGATGTATACCGTATTAGGGAGAAAAAGTCGAGGCTAAAAATTAGTCCAAAA
TAATGACTTCGTCTACATTCTTGTTAACGTTCTCATCTTCATTTTCTTTCCCCCCCCCCCCCCCCCCCCCCCCCTTCAAT
GGTTTTTATGTTTCATCATCTTTTTATCTACTACAGCTTCAGTATAAGCATATAAACTGTTAATAAATCCATTCCTTATA
TCCAATGCCATCTTACCAGTTGTAGAGATATCTCGGAGTTGGTCTGTGCATCCATGACTTCACATCTCTAATGTCTTTTC
GACCTTCTATTTTTTGAAGAAATAAACAATTTGTCTCGAAATGTCTTACTGTTGTCATACTTTCAAAGAATCGTTTTTTT
TTTTTATTTTGACTGCACATGCATAAGGATCAATATCCAATGATGCTTTTCTGTTGCCAATTCTTTTCATGCAGTCTATC
CCATTCTTGCTTCCGTCCAAGTTGTGTTTTTACAAATATAATAACCTCTGGAAACAATAATTGCAGTGACATACTCTAAC
GTGATCTCTACTCATTCCTTTTTGAAATCAAAAAAGAAGACAGAATATGCAGTTCTCAAGGGCATCGGATGATGGTGTTT
CTCAATCAGAACTGTCATCATGGAAAACGACATCAAAACAAAGATATCCCTGAGAAAATTCAAAGGGAGAGTCGCGTGCA
ATAATCAATAAAATCAATAAATTACTAAATAAAGTTTATCGAAAGCTCACGTTCATTAGAACATCCGTTAAAAACTGGAA
ATTAAAACTGAAAAATGATAAGAGTGAAAAGAATTCGAATAGAATCTTCAAAAAGTATGGTCGCCCAAATTTGGTTTCCG
ATGATTTGATGAAAAAAATAAAAGCGATTATGATTGGTACCAGAGCCAGTTGAACTGCTATGAGACGGCGAATCGTGATC
GCTATTGGCAATGGTTTAGTGAAATCAAATCTTCCAGCATTGTTAAAGGATACTGAAAGATCTCAGAGTAAATAGAGGAC
TGGACACGAGGCGTAATGAACTGGGAGAAAAGGAAAGGAACGACGTGGTAAATTGAACCTTTCGAGCAATTTCTTTTAGA
AGAATAGCTGACTTTGCAAAAGAAAATCGCTTGTGTTATTTTTGATAATTGCATTCCAAAAGAACTCATTGTAACCTCGA
CCAAACATCACTCTCTTATGTGAACCCCGGGAAATAGGTTCTAAAACGGTTCCTATCAAGACCGATAAACGGCAGATCAG
CGCAATTTTTGCAATATGCATGTGCGGCGTGTGTTTTCAAATCCAGCTAATTTGTGGTGGAAAACAAAACGTTGTTTGTC
AAAATACAAGTTTTCACAAATTTTTGATACCAAGTTTTCAGGAAACCATTGTGAAATACGGAAAAATCCCTCAGCTTATT
TAAGAAGATAATAATAATAATCTTTTAAAAGCTGTTCGTGAAACACACGGTCACGCAGCGGAACAAATCAGTCTTGTCAT
CATGGACACTTAAAGGCCAAGACAAGGCAACGATAAAGAGGTTGCCAACCAGCTCAATGAAGAAAAAGCTGACGTTGCAA
TTCATTGAAACTAAGACAGATAAAACCTGCACATGCTAAATGGATTGTTGGCATGTACGAACACTTGAAAAGCACCAATG
GTTTATTTTTTGACGGTTTTAAGACGGCAAGGATAACTGAAGCGGTCGAAAAAGCAAATGATGCCTTTTGAAGTTTTAAT
TCTTAGCAAATTTTATTGTTTTGATTGTAGCTAACTTTGTACTTAAGTTAGTTATACTTCGTCTATTTCTTTTGTGCAAA
TAGAAAAAAACTTATTACCTAGCAAAATTTAATTGTCGTTCCTTTACAATAATGACGTTACTTTTTTCTTTTTAGTCGCC
AAAATTGCAGTAGAAAGGATGCAACTTTTTCACAAAATTATTTTTTTTAAAAAAAAGCAAAAAGTGTCGGGGAAAAGTAT
TAGTCGGGGAGAACTTTATTTGGAGAAAACGTTTAATCGCCTGTGTAAATTTAATTACTTTTCCCTGACTCCCAGATAAG
GTACTTGAATTAGATACATCACAAAAGTTACCTTCTTCCAGTCTGGTCGCATACGGAATGAAAAAATGAATAAAAAAATG
TTCTCGTTCGTTCTCCATCACAGAGGTTGAGTTCAATTACTGTGCTGGTTTGTAAATGAAAATACTTTAAAGATTTTATC
AGAAAGTAAGGTAAATCAAAAAAGCTGTAAGTAAATAGTTCTTTATTTGAAGTGAAAATGTTCCAGTCAGAGGGGAATAC
TCAAGGAAAAAGCACTATTTTGCTGGAGAATTGAATATTTGAGGATGACACATGTCTACACAAATGAAGGAGAGTTAAAT
TTTACGCTAAATTTTTATCATTTTACGCACTTTTAATGATCTTTACACAAAGAATACTACTTCGTACAAATGCTGAATAT
AAACTCCCTAAATACAAAGATATACTAACACTTGATACACAGTACAAAACACGAACTTACGAACCACAGTACTAAACATG
AAATGTAACACCTCCTTGTTGCCACATAAAAACAAATCAACTTTTATCTGCAACACCAGTTGCAACTGCGGATTCCAACC
CTGTATCTCCTTAACTACACGTTCCAAAAAGCCGTGTATTGATGCAAACATTAAGTAAAATAATTCAATTCTAGATTTTG
AATCAGCAAATGTTGACCCTAAACCTTTTTTGTCTTTGTTGCTCCATGTGAGTATTTTAACCACTGGCTTTGACAACTTC
AAAATTCTGCTCTCTGCGCAATTCATTTCTGCGACATAAATGTTTGCGATTTAGGTGCAGTACAGTCTTTATGTTCTTCG
CCATTTCGCAATTTTGGGCTTAATTTGCGGTGATTTCTAACACATTTTTTTTATACCTAGTAAAGGTTGGTTCCCACTGG
CCGTCTAACTAGTGTTAATCCCTACCTATATGTTGAACGCCTCAATTAAACGCTGATCTAATAAACATCTGCCAACGTAT
ATATTAGCTTCAAAACTTTTTTTGTCACCATATTGTGCAGAATATAATGCAGAAGTGTTTGGGGGAAAACAGAAATATGT
TGACTTTCTTTGATGTCAGCGTATCAAAACATTTTGATTTCAAAATTGGCGTCTAACAAGCTTTCAAGTAGCGAGTGATG
AGCGTCCAACTCGCACTACAGGCACTTTTTACGTTCACACTAGGTACTAAGGCGCTTAAAAGTCATCAAGACGCCAAGGA
CGAACCGATCTTAACGACCAATTTTGCCTTAGGAATTAGCTACTAAAGTAAGCTGTCCCGCTTTTTATGCGAACACAATT
TAATCAGCGTCTTCTAGTTATGCTTTTATCTGCGTCCATCTTTTACGTTGAATCAAACATGGACTTTTCTTGGCTTACAT
TTGTATAAACTTTTATTTTAAATACCGAGACCTGTCGGAGGCTTTTTCAGCACTATACGGACGTTATTATTAATCTACTA
CAATGGAATTTCTAATTAGAAGACACCATCGATGAAGTGTAATTGGCCCGCTAATTAAAAAGTCAACATTTTTTAACTCA
GGTAATTAACATAAAAATTTCTTTTTTTCTTGACATCTCTTGATTCTCGACCGCAGATATGCAGCAACATAATTTTAAAC
AGAACTTTCTATCTAATCAACAATATGGCAACGAGCTGCATGTTTTCGACATCCACATTTTTAATCCGCAGTCTTAAGTG
TTAAATTTGATCACGTTACGGCGCGACGTCAATAACACAAAGGAGAGGCAAACTACCCACGGCGCGGCTGTGGAATAAAA
AGTTTATGATGACTGTGTTGATTTTTAAGACCAGACCGACTAACATAGTCAGCTCTATAATAAATAAAATTTACTTGTTT
CAGCCATCATAACAAAAAACGTCCTAAGAAAAAGACGAAGAATATTAATATTGAAAATATTTGTAGGGTTATAAGAATTT
GCACCTAAATCATTGACATCACACATCAGAACGACATTGCACCAGACCCAAAATATAAAACAGTCTCTTAAAAACACCAG
TGGCTAAATTAAAAAATAATAGAATATATTTCTCTTGATTGTGATGGTCCAGGTCAATACGCACAAAATAATGAGTAAAA
AAAGTTAAAGTGCAAAACAGCAAAAAATGTTAAACAACATTTGAAGAAATTTTTTTTTTTTTTTATACTACTGAACGTAC
TGAACAAATTGATATTTACTTTACGAGTAAAAATAAAGAAAATAAAGATTCGTGAACAAAGATGAAGCCACCATATTGCG
CGTTCGATTTGTTGTTGAATGTTTCGGGTCTGTATATTTATTCAAATTTGGCGCCATCTCAACATAAAAAAATTCATCTT
TCGAAGCTCGTAGTATGTCATGGAAAAGGCACTCAAAACATTAAAAAAATATTGTTGTTAGTCATAATAGATATTTCTTA
AGTTCAGAGAAGTTTAAACGAAGCTTATAAAAAGCTGTTACTACTATAGTACGTAAAATATTCTTGGTTATCTTAGTGAA
AGATCTTATTTTTAATGTTTACTTGTGAGTACATCCAAAACCTACTTATTTTAACCCTGTACAGCCATGAAGATTTTGTA
AAAATGTTGTTAGGATGATAGTCAGACACTTAGTTATGAAATATAATTATTTATTTGTTATTATAGTAGTTACCTTAGTT
GATTTTAGGATTTAGATACCTAATAAATTTTTTTTCTCTCGCTTAAAATTTATTTTCTGGCTGCCACAAAATAGTTTTTT
GTTCGCCTCTTCTTTAACGCCAATATCCTATATTAAATTAATGAAGCCATTACAGTGCACCTAAAACTTTAAGACCAAAT
AACTTTGAAATGAGATGGTGACGTCAATGATTTTTCACTAGGGACCACTTAGGACCAATTCGGATAATATTCCCAAACCT
GATCAGGATTTAAGCTCTACCAATAGAGGCAACGTAAAAACAAGGTTCTAAATTTTTTTTTTTATGGATGGGTTGTTGAC
GTCATCAAAATTTAAATGACGCTTCTTTTTCATTTTTAATCTGCACAAGTGGATTTTTCCAAGGGCTTTATCGACTGGTT
TAGATATAATCGACTTTGCAAAAAGCACAGACAGTCAGATGGAAGCTTCGAATTATTATAGAGACTGGTCGATAAAGCCC
GTGGAAAAATCCACCTAACCAGAAGAACAAAAATTAAAAAAGTCCGTCATTTGAATTATATATGATCGTAGTGCAAACTA
AATTTGAAGTATAACCCGTCCTTATGGTTGTCTTTACATCTATGTCGGAAATCAGTAAAGATATTTACAAAAGGTGAAAA
GATTTATAGAGAACTTTTGAAACTCTTCTAAAATTAACTTACATTGACATTAAAATGTCAAATTTGATCATTTTTTCGTC
ATTTAACAGACAAAATTTCCGGACGATGCAAAAAGACAACAAGAAGACATGCGTCTTTAACATCTGCGCTGCTAGAGAAA
TCAAATAGTCATACTTACGCAGACCGTTTTGCATTTAGGTTGCACATTAATTTATGAACGAACATAGATGGATCAAACCA
GTCTTCTTAGCTAAGCCGAAATGAAATTCTGAAAATGACAGCGAGATGTAAGAAGGGTAAAGAAAAGCAGCCATAATCAA
CCCCCAACGGTCTTGTAGGTTTTTTCCTTGGGACGGAACCTGAACCGTCACCGCTACACGTTTTTTTTATAAGAAACAAG
TCTATAAGAAACCTTAGGCTCAGAAAGTCAAAATTTTAAGAGAGCAGGCTGAGAAAATCTCCAAATAGGGAGGGCAAAAG
TAAATTGGATGTTCAAACATGCATCTATTTATAACAAACTATTGTAATGTCAGAAATAAGAAACGAATGAATGAACGTCC
ATATGATACTGTGCGAACATAGCTTATGTCGTTCATAAATCATAGCCTGTACCATAAAAAACATTGTAAATAAAAGATTT
TTTTAAAAAAACCTTCAGACTTAAGGAAAACTAAGAAACATTCCAGGCTCAAGATATTGAATTTTTAAGAAATTTCAGGC
TCAACCACATGCTTAAACAAACCGTGTATGAAAATCGATCAACTCCCCTGCTACCTTATCTTTGTGAACCACAAAAAGGG
ACCATGAAAGATGTTATACGATCAATATTATTTTGGCTCAAAAGGGATGCTGTGCTATTTTATACATATATCAACAGATA
CCAAGAAAAGTAACAAAACTCAGTAAAACACATTAAGGGATTAAGCCACAGGTAACTGCGGTTTGACTTAGAAAGCCCAG
TTGAGTGCCTAATAGCCACAATGTCACACACTCAGGTGGAGCGTTTAAGTACAGGTATTCAATTTATCGTAAACCTAGTA
AGGCTGTCACAACATAAGTGTTTTGGTTGATATGTACTTTTTTAAATATACATAACTTTCACTGTGCGGTCTGCCTTTGA
ATGCCAAGTGGAACGTCTAATAAGAACCGCAGTGTCACACATTCAGGTGGAGCGTTTTAATACAAGTATGCAGTATGTTG
TGAATATAGTAAGGCAGCCACAACATTTAAGTGTTTCGGTCGATATTTTCTTTTGAAATAAAGTTAACAACTCGTTGCTA
CCCCGTCATAGCCAAAAACAGTCGGCCAACCTTTTTTTATTTTTCGGAGAATGTTCCCTGCGAAAGTTAAAATACTTCAG
GCTGAGAGCTTAGTTAAAGTAAGCGCTGTTGCACATCCGTTTAGATGTTACGCAGCGTCCGTTAAACAGAAACAACCGAT
CGCTAACTCTGGACTGAGCTTAGTACAGGTAAACCATGTTGCACGTGCATTTATGCTTAATACCCTTTTAGCACAGTTTA
CAACCTTTGTTACAATGACCAAAACAATTAGTAAACATTATCTTATTTTGGTAGAGGAAAACTGTGTCACGCATGCGTAT
TATAGGCGTAATAGCCTTTTCACAGCTTGAAATTAAATAAAAACACATGCAAAACAGACCATTGTTAACAGGAGATTGAA
CGTTTACATTTAGCATCCTAAAATTGTTGTAGGTAGCTAAAAACTTTATATATTAGCAAAACTTTCACTTTTTAACAAGA
GGTTGCGCAAGAGCTAGCTAACTAAATAAAATCTTTAAAAGAATGGCTAGGTATGAGCTACCCATCTTTAGAAAAATTCC
TCGAAATGTACGTGCCTAGCTAAAATCTTAAAATTGTTTTGTTTAAGATACACAGATAGATAACGTGATAATATATTTAG
CATACACCTAGCTATGGAGCTATGTGATGACCAACTATCATAGAATGTGTTGACCTTTGCATTCTTTTGCAAGGATTAAA
AAATATAAAGGAGTGAACCGTTAAGGTGTAGATAAGTGCTTCAAAGAAAATAGGAAAAGGTTGGGAAAAGGTTAAGTTTG
TAAAAGCAATGTAAAACCAGTCCGTTCCTTGGGCCTTGTTTTGTGGTTGCGTATGTGGATACCCCGGCCTATAAATGAAC
GCCAGGTTGCGTAACACGCGAAACGAATGAGGTTTTTAATTAGTTAATTAAATCTAAGTCCGGCGCAAAACAGGCTTACT
ACTCTGGAACTCTGCTAACTTCAAAATGGTAGCTAAAATCTTCACTTTCATAGTATAAGACGACTATTTCAAACATATGC
GTGGAAACACGCAGATGAATAATCGAATGTCAACAGCTATCAACAATTCAGCAATGCGCAAATTGACTTACTCCTGTTTA
AAATGTTATACCGTCTATGTCGCAAGGATAACGTTACGTTGCGTGTGTTACTAGAAGATGACGAAGAGCTCGTTGTGTTG
CGCGACAAAAGAACTAGGATTAAATAGAAGACGTAAGACCAGAAAGAATAGAGTAGCATTAGCAGTAAAGGACAGAATTT
TGTATGTCACTGAAGTATAAACCTAAAAAAAAGGAAGACTGTATGACATCTATCTTTCTTGTCTATTGTCCAACCGCCAG
TATGAAGTATTATATGAATAAACGTAACAAAAACATGAAGTCTTTAGTGACACATATCATGTTTTTGTATATTTACCAAT
CGTCCGGTTAAGTTGTCGAGCAGTAAGCGGAATTCGATCCGCGGTCCTCAGAGCTGGTAGCCGCAGACGAACCCACTGCG
GCAATATGTTAGTGATGAACTCAGATATTTTATCCGGTTGGTGTGTATACATCGGTGAATTCATCTTTTCACCTATATAT
ACACCATCCGGATAAACTTAAAGTTGAAAACAGAATTGGTTAAAATTGTTATCTAAAATTTTTAACTCGCCCGCCTTAAT
ATTCGCGAATGCTTTGTCAACCTCGAGGAATAATTTTTTCGTAAAAACTAAATTTCGTGGATTTGCCTTTTTTGTAAATA
AAATTTCTAATCTGCACGATGTTATCACCGCGAAACAAAATTTACAATCCACGAAATTTAATTCCGATAAAATTGCGCTC
TTACGGCAAGTCATCTCAGATTGAAGAATCAGTCATTATTTGTATGTGTTTTAGCATGCTATGTATGTAATCTATTTTCT
TAAGCAAATATTTGCGATAATCTGGCTCAACCTTGTAATTTACAATGGATTCTGCTTCAAATTTACTCTATTGTTATAAT
TGATCCGAGGTCACAGTTTAACTAGACGGATCTCAGCAAAGTTTTAAATAATTGCACGGATGTACTTATTAGGCATGGAA
TATGTTTTACTTTTTGTGATTCAATAAAATTTTCTATTTTATGTTTTGTTCAAACCTAATGATCACGAGCATCATGCTTA
AATGTTTTCTTTAGATTTCTAAACATGAGTGAGCTGCTTGTCCTTAAAGGTCCAGACATAGACTGCTCTATTGCTTTCAG
CATGGCAGCAACTCCATGTCCTTTGCCGGATGTAATGGAACCACTGGCTGACGTTACATGTAATTTGGACATGTATGATG
GAGGTAATATCTTTTTATCAAATATCTCTGCTTCAAATCTGAACAATTCGTGCAGTAAATCATCACGGGAAGAAATAAAA
ACAGAATTTCAGGATAACATGGATTTAAACAACAACGTTACTGCAGTAAACAACATAGGCAATTGTTCTGTAAGTACTGC
CACTGTTGTATCAAATGAAGGGAAACCAGAATTACCAAAACAAGGTCCTCGTGTAAAATTCACAACAGGTCAAAACATGA
ATATTTTCCTTCCACCATTAGTACCTGCTAGTATGTTGTTGCAGAAAGAAAGTTTTGAGTGTTCTACTTACGAAATAATC
AAGAAAGAACCGCATGATACTGCCATCGGAATGATTTGTAATAAATTTAAGGAAGAACGTTTTTCCAACAGTCATAATAA
ACTGTTACCTAATAATAGTACGACAGAATCTGTTGTTAAAAGGAATGAGGAAGGTAGTAATAATAAGACGGAATCTAACA
ATGACGACGGTGATAGGATGGTGACTGGCTCTTGTTTATTTGTGAAAAAGGACGATGTGAGTCAGCAAGTGGCAGGCCCG
CCTGATACAACGTACGTTCATTTAGTAACCACGGATGAAGCGGAAGAGAATAATACAGGCGGTGCAGGTTGTGTTAACAA
AATTAAAAACTCCACTTCAGATAAATATCGATATAAAATTGATCCGAAAATTGTCACGAAATTGAAAAATCAAAAGCGCT
ACGACAAATTGCGAAAGATGACTTGTCGACGACGTCGTTGCTTTGAAGAAGGCGACAGTATCGCTAGCCGGATAAATACA
TCGAGTAAACGAAAAACACGAGTTGAAAAATACTTTGTTGACTCTGAAAGCAGCGATTATGAGTTGATATCTGACAATAT
GGATCATCATATTGATGTTTGCACGTCCTTAAACGAGTTTGATAAAACTTCGTGTGACGTTGAAATAAATAAAACGATTC
CGGAAAAGCGAAGAAGAAAAATCATTTTGAATCTTGAAGATTTCCTGAGTGACACTGATAATGCAAATGTGGCAAAGGAA
AACGATCCAATCAAAACTAAATTCATTCAACACTGTCAAAAGGGTAAGAAAAGCAAGAAAAGTGAAATAGATTTAAGTAA
GACTGAACGGAGCTTTCCTTCGTCTGGTATATGTAGAGACTTGAATACTATTTCAATAGATGAGCGTTTTAAACACCACA
TGAAAAGTTGGAACAAAAAACAACGGCGGAGGGAGCGAGAAAAAGAGAAAAAACAGAAGGGTTCTCCATTAGGGTGTGAA
ATTAATGGAAATTTAGAAATTAAAGTTACACCAAATATTGAGTCTGAAGAGAAGACCTCAAATGCGAGCTCGCGTGTGAC
GTTCTCTATGGAGTGCTTTAAACTTGGTGACAAATTATCTAAATCTGCCTCCTCAATTGCTGTTAGGATGAAAAAGGGTA
ACATGAAATCATACAATAGACGAGTGTATACACAGTCAATAAAAGATGAGGACGCATGTGCAAATTTATTAAGCAGAAAC
TTGCAATCAAAAATTACTGATAATTATGGTTCGTATGTAGCGTTTGATAACAGTCTCAGAAACAATGTTGGAAACTCGGA
GCGTTTCCGTAAGACTAACAGCATGAAAAAAACATCGGGTTCAATCAAAAAGAGGACGTCATCGGCGGAATGTTTGATAA
AGGCGAAAACGCGTGGTTCGTATGCATTGGAGAAAATGAATTTTTTATGATGTAGTTACCATTTGGTTGGATCAAGTGCC
TTTAATAGACGTTTGCTTGTTTGGTTGCTTTATTTAGTTTTTGGTGGGAGAGGGGTGGAGGGTGGTTTCTGTTACTTTTT
TTTTGTTATTGTTATATATATATTTACATGTATTTATATTTAAGAATGTTGTTACCGTCCTTCCCTTATAGTACGCCATG
TGTTATTGGGTTGGTTTATCAATGGAGCTCCCAAAATCCTATCTAAATTGTTTAATCAACAGAACACTTATGTGTTCTGG
TATCGAACTTTCTGACTATAGGAGGGGTTTTAAAAAAACCTTCTTAATTTTAGGGTGCTCTAACACACCCGCAAGGTACT
TCTGGATGGCCACGCAATTTAATTGGGTGTTTTATAACATCCATATATGGTGGTATTTTAAACGTCTCTGGGGTGTAAAG
TTAGACGCTGTGTTTTATAACCCGTGTGGGCGTTCTAGAATAGCTCACACAACCTATTAGTTTCTATCTTATAATTTAAG
TTCTTGTTAGTCTAGGACCCTGTGAGAAGTTCTAAAGGGCCCCCCTCTACCGCCCCACATTTTTAACACAATAAAAAACC
CATACATAATAGTGTTAACCGCCCCATTTTTGCCACCCGTTTTTGCCGGTCTTTTTTTGCCTCCATTTTCAAAAACATAA
TGAAAAACAAAAGCAGACCTTTTTAACAGGTTTCAGAACTATCAGTGTCGAATTAAGTTAAGTTTGAAGAGAATTTTTCT
GGTGGGAAGGCTTCTATAGTTCGCTTTATATGAGTTTGATGTTATATTTTTTGTCGGAAATAGTGCAAGATATATTTATA
TATTTTCTATCAATTTATATTTATAGTTATAGTTTGAATGTTATTTTTTGCTATTTCAAGCAACCTGATTCTAAAATTTG
ATAAAATATACAATAGGAAGAGCTGGATCACACATAAACAATATAATCCATATTAATTTTGTTACTTTTCTAAAGTAACA
CGAGTTAAAAAGTATCGACAACTAATATGGCATCAGTGTTTGTAAAGATTCTGCCATTTTTCTTTTAACAAACTCTCTAT
CTCCGTAATTTTTATAGCTAAACTTCGTTATCCTGATAATATCTTCCACAGTCCGTGGGTGTTGTTAAGAAATCAAGAAA
TCAACGTTTCTTGACTAAGTACTCACGTAAGTTATAGAGTTCTTACGTGCATTTTTAAAATATGTGGCCATACTTCGGAA
AATTCCTCATTCCATTACGTTTATATCTTGCAGAAGTACTCTTGATAGATTATAATATATTTCTTTTCTATGTTAGGGCA
TTGAACAACGACATTATTTTTTTTGTCTATCATCCGTTATCTATTGTTAATAGAAAAACTTGTATAATATCTTCATGAAT
GTAGCTGTTCTGTTTAGGCTTGAACCAAACACAAACATACTACGCTGTACGCCATTTATTACAAGTTGTAACCCTAGAAC
CTGGGTTGTTTAACCAAAAAAAGAACTTAACTCTTCCCCTCAAATTTTTCATAACTTCTGAAGCATACCTTTTCATAGCT
TGAATTTTGTGTGTCACTGAAGTATAAACCTAAAAAAAGAAAGGCTGTATGACATATATCTTTCTTGTCTATTGTCCAAC
CGCCAGTATGAAGTATTATATGAATAAACGTAACAAAAACATGACGTCTTTAGTGACACCTATCATGTTTTTGCATATTT
ACCAATCGTCCGGTTAAGTTGTCGAGCAGTAAGCGGAATTCGATCCGCGGTCCTCAGAGCTGGGAGCCGCAGACGAACCC
ACTGCGCCAATATGTTAGTGATGAACTCAGATATTTTATCCTGTTGGTGTGTATACATCGGTGAATTCATCTTTTCACCT
ATATATACACACCATCCGGATAAACTTAAAGTTGAAAACAGAATTGGTTAAAATTGTTATCTAAAATTTTTAACTCGCCC
GCCTTAATATTCGCGAATGCTTTGTCAACCTCGAGGAATAATTTTTTCGTAAAAACTAAATTTCGTGGATTTGCCTTTTT
TGCAAATAAAATTTCTAATCTGCACGATGTTATCACCGCGAAACAAAATTTACAATCCACGAAATTTAATTCCGATAAAA
TTGCGCTCTTACGGCAAGTCATCTCAGATTGAAGAATCAGTCATTATTGGTATGTGTTTTAGCATGCTATGTATGTAATC
TATTATCCCAAGCAAATATTTGCGATAATCTGGCTCAACCTTGTAATTTACAATGGATTCTGCTTCAAATTTACTCTATT
ATAATTGATCCGAGGTCACAGTGTAACTAGACGGATCTCAGCAAAGTTTTAAATAATTGTACGGATGTACTTATTAGGCA
TGGAATATGTTTTACTTTTGTGATTCAATAAAATTTTCTATTTTATGTTTTGTTCAAACCTATGATCACGAGCATCATGC
TTAAATGTTTTCTTTAGATTTCTAAACATGAGTGAGCTGCTTGTCCTTAAAGGTCCAGACATTGACTGCTCTATTGCTTT
TAGCATGGCAGCAACTCCATGTCCTTTGCCGGATGTAATGGAACCACTGGCTGACGTTACATGTAATTTGGACATGTATG
ATGGAGGTAATATCTTTTTATCAAATATCTCTCCTTCAAATCTGAACAATTCGTGCAGTAAATCATCACGGGAAGAAATA
AAAACAGAATTTCAGGATAACATGGATTTAAACAACAACGTTACTGCAGTAAACAACATAGGCAATTGTTCTGTAAATAC
TGCCACTGTTGTATCAAATGAAGGGAAACCAGAATTACCAAAACAAGGTCCTCGTGTAAAATTCACAACAGGTCAAAACA
TGAATATTTTCCTTCCACCGTTAGTACCTGCTAGTATGTTGTTGCAGAAAGAAAGTTTTGAGTGTTCTACTTACGAAATA
ATCAAGAAAGAACCGCATGATACTGCCATCGGAATGATTTGTACTAATTTTAAGGAAGAACGTTTTTCCAACAGTCATAA
TAAACTGTTAGCTAATAGTAGTACGACAGAATCTGTTGTTAAAAGGAATGAGGAAGGTAGTAATAATAAGACGGAATCTA
ACAATGACGACGGTGATAGGATGGTGACTGGCTCTTGTTTATTTGTGAAAAAGGACGATGTGAGTCAGCAAGTGGCAGGC
CAGCCTGATACAACGTACGTTGATTTAGTAACCACGGATGAAGCGAAAGAGAATAATACAGGCGGTGCAGGTTGTGTTAA
CAAAATTAAAAACTCCACTTCAGATAAATATCGATATAAAATTGATCCGAAAATTGTCACGAAATTGAAAAATCAAAAGC
GCTACGACAAATTGCGAAAGATGACTTGTCGACGACGTCGTTGCTTTGAAGAAGGCGACAGTATCGCTAGCCGGATAAAT
ACATCGAGTAAACGAAAAACACGAGTTGAAAAATACTTTGTTGACTCTGAAAGCAGCGATTATGAGTTGATATCTGACAA
TATGGATTATCATATTGATGTTTGCACGTCCTTAAACGAGTTTGGTAAAACTTCGTGTGACGTTGAAATAAATAAAACGA
TTCCGGAAAAGCGAAGAAGAAAAATCATTTTGAATCTTGAAGATTTCCTGAGTGACACTGATAATGCAAATGTGGCAAAG
GAAAACGATGCAATCAAAACTAAATACATTCAACACTGTCAAAAGGGTAAGAAAAGCAAGAAAAGTGAAATAGATTTAAG
TAAGACTGAACGGAGCTTTCCTTCGTCTGGTGTATGTAGAGACTTGAATACTATTTCAATAGATGAGCGTTTTAAACACC
ACATGAAAAGTTGGAACAAAAAACAACGGCGGAGGGAGCGAGAAAAAGAGAAAAAAACAGAAGGGTTCTCCATTAGGGTG
TGAAATTAATGGAAATTTAGAAATTAAAGTTACACCAAATATTGAGTCTGAAGAGAAGTCCTCAAATGCGAGCTCACGTG
TGACGTTCTCTATGGAGTGCTTTAAACTTGGTGACAAATTATCTAAATCTGCCTCCTCAATTGCTGTTAGGATGAAAAAG
GGTAACATGAAATCATACAATAGACGAGTGTATACACAGTCAATAAAAGATGAGGACGCATGTGCAAATTTATTAAGCAG
AAACTTGCAATCAAAAATTACTGATAATTATGGTTCGTATGTAGCGTTTGATAACAGTCTCAGAAACAATGTTGGAAACT
CGGAGCGTTTCCGTAAGACTAACAGCATGAAAAAAACATCGGGTTCAATCAAAAAGAGGACGTCATCGGCGGAATGTTTG
ATAAAGGCGAAAACGCGTGGTTCGTATGCATTGGAGAAAATGAATTTTTTATGATGTAGTTACCATTTGGTTGGATCAAG
TGCCTTTAATAGACGTTTGCTTGTTTGGTTGCTTTATTTAGTTTTTGGTGGGAGAGGGGTGGAGGGTGGTTTCTGTTACT
TTTTTTTTGTTATTGTTATATATATATTTACATGTATTTATATTTAAGAATGTTGTTACCGTCCTTCCCTTATAGTACGC
CATGTGTTATTGGGTTGGTTTATCAATGGAGCTCCCAAAATCCTATCTAAATTGTTTAATCAACAGAACACTTATGTGTT
CTGGTATCGAACTTTCTGACTATAGGAGGGGTTTTAAAAAAACCTTCTTAATTTTAGGGTGCTCTAACACACCCGCAAGG
TACTTCTGGATGGCCACGCAATTTAATTGGGTGTTTTATAACATCCATATATGGTGGTATTTTAAACGTCTCTGGGGTGT
AAAGTTAGACGCTGTGTTTTATAACCCGTGTGGGCGTTCTAGAATAGCTCACACAACCTATTAGTTTCTATCTTATAATT
TAAGTTCTTGTTAGTCTAGGACCCTGTGAGAAGTTCTAAAGGGCCCCCCTCTACCGCCCCACATTTTTAACACAATAAAA
AACCCATACATAATAGTGTTAACCGCCCCATTTTTGCCACCCGTTTTTGCCGGTCTTTTTTTGCCTCCATTTTCAAAAAC
ATAATGAAAAACAAAAGCAGACCTTTTTAACAGGTTTCAGAACTATCAGTGTCGAATTAAGTTAAGTTTGAAGAGAATTT
TTCTGGTGGGAAGGCTTCTATAGTTCGCTTTATATGAGTTTGATGTTATATTTTTTGTCGGAAATAGTGCAAGATATATT
TATATATTTTCTATCAATTTATATTTATAGTTATAGTTTGAATGTTATTTTTTGCTATTTCAAGCAACCTGATTCTAAAA
TTTGATAAAATATACAATAGGAAGAGCTGGATCACACATAAACAATATAATCCATATTAATTTTGTTACTTTTCTAAAGT
AACACGAGTTAAAAAGTATCGACAACTAATATGGCATCAGTGTTTGTAAAGATTCTGCCATTTTTCTTTTAACAAACTCT
CTATCTCCGTAATTTTTATAGCTAAACTTCGTTATCCTGATAATATCTTCCACAGTCCGTGGGTGTTGTTAAGAAATCAA
GAAATCAACGTTTCTTGACTAAGTACTCACGTAAGTTATAGAGTTCTTACGTGCATTTTTAAAATATGTGGCCATACTTC
GGAAAATTCCTCATTCCATTACGTTTATATCTTGCAGAAGTACTCTTGATAGATTATAATATATTTCTTTTCTATGTTAG
GGCATTGAACAACGACATTATTTTTTTTGTCTATCATCCGTTATCTATTGTTAATAGAAAAACTTGTATAATATCTTCAT
GAATGTAGCTGTTCTGTTTAGGCTTGAACCAAACACAAACATACTACGCTGTACGCCATTTATTACAAGTTGTAACCCTA
GAACCTGGGTTGTTTAACCAAAAAAAGAACTTAACTCTTCCCCTCAAATTTTTCATAACTTCTGAAGCATACCTTTTCAG
AGCTTGAAATTTGGTAACATTTCATAATTTTTAGTTATTTTTAAAATAGTCAAAAAATTTTAGTATGGCGCCACACGGTG
GTTCATCGGGTTTTAAAGGGTTTTTTACTATTTCAGAAATCCTTAAGGAAGGATCAAAAAAGCTTTGTCTTTTACCCTTA
TTTTCACGGGGGTATTATGGTATCAAATATCCTCAGGGTGGAGGTTGGGGAGGTTAACCACCTTAAATACCTTTTGAATA
ATTTAAGCTATACTGAAAAAACGTAGCATGAAAGCATGAAATAAGCATGAAATATAGCATGAAATAAGTTTGTTTGGTAT
GGATAAAAATCTGACGTCAATATTTTTCTGAGAACCTGTTTGCCTCCGGATTGCTCTCTTCATTAATTTTGTTTGCCAAG
ATATTCCCTTCGCAAATTCAGTGTTTTTCTGGGAGCACATTTAACAACATGGTTGCCGTGGCAACTCTCAAAATAGGATT
CCAATTTTTTTATCAATGGAAGTTGCCAAATAGAAAAATGTTACTTTGTTTTTGTGTTTGTTAAATTGATATAAGGGGTC
TGGTTAGGATTCACGATGTAATTCTAGTACTGTATTGCTAAAAAAAATTAGACTTAAAGGGTCTATTAGCCACGAGATTT
GTATTATCCTATTTTTTTTTAAAAAACGTAATAAAAAGTCAAGATTGCAATACAGACGGCGTGGTCTGTTGTACATTCAT
TTTATCTTAGTTATCAGCCTGCGGAGCGTCATTCTCAGTGGATGACTGATAAAGTATAAAGACATGCTGCATCCGTTGGA
ATCCACGATAGCGTTGAATAGTAGCAACGCTACCGATGATAAATTTGAGTTGGGTCATTGGATAGGGAGTTAATGATCTA
CAAACTGAAAGAAAAGCCCCTCAGTCACACATTTATACAAGTACAATCAAGTTTAATCGAACTTAGTTATGATTTGAGCG
ACAATGGTGAATTTTCTTTCTTGTGACGATTTGTGTTTTCGCAGATACTGAATTTCTTTAAATTAGCCTACTCTCCGAAA
ACTTTGAAAATTACCATTTGGGTATGCCAGGTAGGTATGATCCAAATCAAACGCACTTCCTCCCTCTTTGCCGTGGCCTG
TAAACTTCCTATTAGGGAAAATCTAGAAAACGCATATGGGAGATTCCCTGCATGCTGAATTGCATCACGTTCTTAGTAAC
ACGGATGTCGATGTTCATATCGGGATGACTTAATTCCTGCTGAATAGTTTTGAACACCAGAAAACACAGAAGCCATTCAA
TGAAGATTTTGAAATGCCTTTTCTGTTTTGAGGGGTATTCTGAAGAAAGTGTGGTCTGATTTTAAAAAAACAGACCACAC
AGACAAACCGGACGTGATGACCAGTATGCAGTAGCAAATTTAAATAGGCATCTTTTATGCTTATTTTGCGCATGTAGTTG
TCCTGTTGCAAAATTTCTTTTAAATGATACAAACCTTTAATTTCTAAGTTTTAAATTCTTATAAAATAACATTTTTGGAT
ACTGAAAACATGTGTCTTCAAAATTCTTTTGTTTGGGACAAACATTTCAATGAGCATGCATAGCTCCTACTTTATTTGAT
GGGACTGTTTATCCTGGACAGGTTTTGCCATAAAAAGGATTTTAATACCAATGCTAACATCTCTTGGTTGTTTGTTAAGC
ACTACCAATTGTTTAAAAAATATTACAAATTTCTAATGCCTTTATTTTAGAAACATCCATTTATTATGGGATGAACTCGG
ACGATTAAATAGGAGCAAGGAGGTTTAAAGAAGTTTTTAAACCTTTAAAAGCGTGCTTTTCTTTGTCCAAACTTGATGCT
TGGCCTCGATATTTTTTATTGTAACTTTTAGAGGTAACTCTAGAGTTTGTTGTTATATTCGGGAAGCTTTTCGAAAAATC
TGTGCATTTTTAACACAATTGGTACAATAGATGGCATAGATTCTGTGCTAATTTTACATCGTTTAAAACTTCTTCGTTAA
AAATACAAGTCGTGTTTTTTTCACGCAAATCTCCATCACTGTTTGAAGATAGTGAAAGTCTGTCGCATCATCAGTGGCTC
AGTGACCGAATTATCCGTATTTGCCAAGTTTATAGTAATGGACGAAGATCTTACGAAAAAACTAGTCGCTAATCCGTGCG
AATATCCACTGGTGCCCTATCAGCAAATTATTTACTCTGCGGTGTACCAGTAATAAAGCTATGCGCAGCCATCTTGGACA
AACGATATACGACTGTTATTATGAGGATAATCATTAGCACGGTAAAAATCCACGGAGATTCTCACGTTGCAACAGAGCCT
ATAAAAGTATATCGCGTTTGTTATGGTAGCCGGTGGATAAATTTTTCGTTCGTTCTTTATTTATCGCATTTCGTGTTTTT
GTAACACGACTTTTTTCTCGCGCACAAACACATCGACGGAATACGGCTATTATTAAAGATACTAGCCGGGGGATCTGGCA
TAAGGACGCCGGGTAAAACTGTGTCACGCAATCAGGTGGAGCACTTTAGTACAGGTATGCAGTATGCCGTAAATCGAGTG
AAGCGCACACAACATTTTGTTTCGGGTATAATGTATTTTTCAAAAAATTTCTTCAACTTAGCCGAAATAAAAAAAAAACC
CTGTTTACTACTTGTTGTTGTTACCCGCCATAGCAAAAGCTATTATGCGACATTGCTTTATTTTTCTGAAAAAGTTCCTG
TGAAAGTTTAAAAATTAAACGTAACACCGAGCTGAGCACTCAGTACAGGTAAACGTGTACGTAAATCGTGCCGCGCAGCC
AGGTGGAGCCCTCATGCCGCTGTCATCTCACATGCAGGTATATGGTATGTCGCGAATGCAGTAAAGGGCACAAGCGCTAT
AGCCGTTTGAATTGAATGCATTTTTTAAAACAAAGTTACCAAAAAACTACATTTTTAGTCATTAGGGATGATTTATAGAC
GCTTGTATGGTAAATTGTCGAAATTATAATCGACTTTGCCTCTTACAGACACGCGGACACAGCTGGCGTATTATTATAAT
AGACTAGTTGGGGGTCCGTGGATAAATTCACGGGTTCGCAGTTCATGTATATTGCTACTGTGGTAACATTTTGCGCAGAG
ATAACTTTATATACTGCATTTCGTGGGTGTCGCTATTGGGCACCATTTTGCGAATTATAAAGGATTCCAGCTTGATTAAA
TAATTCCCAGGAGCTCCACACTCAACATATTTTATTAAATAAGCGCATTTTTGTAAATAGAAGGGGCGTTTATTCGAGGG
AGGTCTCATTAATGTTTTGCTATTAAAAGGGAAAACGCTACTTTTCAGATGAGGTGCCCTATTGAGCAAGGGCGTTCATT
TAAATAAATACAGTACAATTAAGCCAGTGTCTTTTGCAAAGTTTAAAATCATAAATATCAAATTTTTGTAATGACATTTT
AATTCACTAATTTCACATAAAGGGTTGACAACATTTGTCGTATTCGTGTTCCCTTGTTTAATCACAATTATTTTGTTCAT
ATTGTGAGTGTGGGATATCGTACATCCCCTCAAGATCAACAACCGAACTGCTAACCCTTGTGCTATCCACCGGTGATAGA
GGTGGACCCATTTTTTTGCTTCTGAAATCCTGAGCTTTTACGCATTCGACAACTTGCTCACGCATTTTTCTACATTTTTC
CAATAAACCGCTACTTCCCCAACAATTTGGATCAGTGACTTCGCCGTCTTTCCCGCCTTTTGTGCTTGTAGCACAGTCCC
ACATGATTTTATTGACCATCTTGATCACATTTTCTTCAAACTGGCTCTCATCTTTGAACACATTATGTTGAACTTTTTTT
TTTAAACACTCAACAACGCTTCCTTGTTTCCAATTATTTTTGGCTCGTGTTGTTGACACATAGCCTTGAGGTTTCAGCGT
CAAAATAACTTTCTCGGTATCTGTGTTTGCTTGCAATATAGTATGCATCGTATAAAAAAACGATTGCGATATTGGTTTAA
AACTTCCAGAGTAAATCTGATTCCAACCTAAATACATTTTGTCGAAACTCGATCCATGATCTTTAATGAAATTGTATATT
TTATTCGCACATGACCGTGGTCCACAGATTTTCGGTTCAGTAGTGTCATCGTTAGTGCAGCAAGGAGAGTTGAATGTCAG
AAAGTATATGTTTGGAATGGTTTTGTATTTTTTGGTGAAATCATTTGCTTTTGTCAGCATACCAGAAAGAATTTTAGATT
CAGTGTGTTCGATGGACCCACCACTTGCTGCTGCTCCCATTCTCTCACCTTGATCAATGACACCAGCAATATAATTTTCT
CCGTCTACCATGTTATCTGTATCAAATGATTTTGGATCTGGCTTTAAATCTACATCGCCAGCGCTGTTGGATATATACGC
TACGGCGAATTGTGAAACTTCTGCTGTTGACGCCCCTGCGGCCTCTCTGTGTTCTTTTTGAAGTTCAGCAAATGTATCGC
AAAGTGATTGAAGATTGCGTTCTGGTGTTGCTTTAACAGATGGCCAAAGTAACAAAATAAAAATAGGAAAACTAATCGCC
ATGGTGAGATATCTAAAAATAATAAAAATGGTAGTTAACACAAATACTCAATATACTAGTTGATGTGGCTCTTAAAATGG
ATAATAATTTAAAAAGAATGAATATTGTATTTTTAATTGTAGCAGTTCGCCCATAGAAAATTTCACATATGAACACACAT
TTTTCCAGCATCGCTATCTTGCCCATCCTTTGTTGCCTGAAGCATGAAGTAATGAAATTTACTTGTACTGGTACATTGTT
ATTACAATGATTATACGCGTGCGATTATAGCTAGTTGCTTTGTTGATTACACAACCCCCGATGTAGCAAATTATATTGTC
TACCTGAAAATAGCGACTCCCAGTCATTATAAACCAGAGAAAAATAACTCAGAGTCACAATGAACTAGAAAATTGTGACT
TCTCTAGTGACTCCACTATTTAGTTAAAAAGGACTCGGTCCTGAAAAATTATAGACTGGATAAAAACTCCTTAATGATGT
CATTGCAGTGCAAATCAAACTCGAAACATTCGATTATCATTGCGGATTGTTTTATTCGAAACACATGTCGTTCATTTGTG
TTGAGGGAGATGGTGCATCATATGGAAATCGAATTAAACAAATTCGGACAAAGTCCTAGTCAACTAATATTTACTTATTT
ATTCATTAAAACTAGCCGATAAGGCCCGTGGAAAAATCCACTGAGGCAATATAAAAATTCTGAAGACGTCAGCAAACTAT
CCATTAAAAATTTAGAATTTTGTTTTCACGTTGCATCTATTGTGTAGAGATTGTAGTGCTTTTGATATGAGCGGTTAATG
AGATATAAGGAAGGGTTTAAAAATTTTGCTGACGTCAGCAAAGGCCCCATCCAGACCGAAAAAAGTTTTTATAAATGTTT
ATACCTGTTGCCTTCATCGTATATATCTTGAAACGCTGATGAAGAAAATGCATAGGATTATGTACTTTTGACAAACGGTT
GCGGAGATATCAAGGTTTAAAGGTTTTTTAATGACGTCATCAACCCGTCCATTCCGAAACGAACCCAGGTTCAGGAAACT
TACCCAAATTGATGCCAGGTGATCCCTAGGTACACACGCGGTGAAAAATCATTAAGGTCACTACTTCGTTTCCAAGTTAA
TTGGCCTCAAAGTTTTAGGTGCACTGTAATGGCTTTATTAATTTAATATATAGGACTAGTCGAAAAGGCCCGTGGAAAAA
TCCACTTAGGCAGGATAACAGAGAAAAACAACCGTCATTTAAATTTTGATGATGTCAGCAGAGACATGTCAGAACACAAA
TTTTTTTTTTCAGAAATGTGTATACCTGTTGCCTTCATCGTATAGATCTTGAAACGCTGATCAAGAAAATGTATAGGATC
GTGTACCTGTGACAAACGGATGCAGAGATATTAGGGTTTAAAGGTTTTTTTATGACGTCATTAACCCGTCCATTCCGAAA
CGGATTTGGTGACCCAGGTTTGGACAACTTACCCAAATTGGTCCCAGGTAGTCCCTAGTTAACCACGCAGGAGATGACGT
CAGTTATTTCCACCCGTTTCCAAGTTATTTAGCCTTAGATTTAAAAGTGCAATGTAATGGCTTCACTAATCTTAATTAAC
TTTCCTTTGACGTCAATACTATTTTAACGTTGAAGTTTGGTAAATTACAGAACAATTTTAAAGGCGATATTTTGTAGAAT
TTGTTAAAGGAAATTGTGAAGAATATAATCCACTTTGCAAAAGTCACAGACAGACAGAACTGGCGTATTATTATATAGAC
TAGTCGATAAGGCCCGTGGAGAAATCCACTTAGGCAGATGGGCAATAGAAAAATAAGTTGTTTTAGATGTTTTGCTGACG
TCAGCAGTGAAGATCCCCAAAAAGTTAGAGAAATTTATTTTATTATTTTATTGTAATGTGTAGAGGTTGAATCACGCTGA
TCAAAATAATGTGTAGGATGATATGTTTTCGAGGAACGCAAAAAGAGATATAAGTGTTTAAAAATTGTCCTGACGTCACC
AAAGGCCCGTGAAAACACAAAAAATTTTTTTTCAGAAATTCATGTACCTGTTGCCTCCCTCGTATAGATCTTGAAACGCT
GATCAAGAAAATGTATAGGATCATGTACTTTTGACCAACGGTTACGGAAATATTGTGGTTTAAAGGTTTTTTGATGACGT
CATAAACCCGTTCATTCCGAAACGGATTTGGGGACCGGGTTTGGAAAAATTACCCAAATTGGTCCCAGGTGGTCCCTAGT
TACCCACGCGGTTAAAAAACATTGACGTCACCAACTCGTTTCCAAGTTATTTGGCCTCTAAATTTTAGGTGCACTGTAAT
GGCTTCATTAATTTAATATAGGATATTGACGTTAAAGTAGTGCTATTGACGTCGCGTCGTAACGTCAGAAAATTTAACAT
ATTAGACATGCATTTTTCGGCAACATCAAAGGAAAATGACGATATCAACTTTGCCTGTTACAGACACACGGAACTGGCTT
ATTAATATATAGATATTGACGTTAAAGTAGTGTTATTGACGTCGCGCCGTTACGTCAGAAAATTTAACATTTGAGACATA
ACTTTTTCGGCAATATCAAAGGAAAATGAACAGATCCACTTGCCTGTCACAGACAAACACACTAAGCGCATTTTTATATA
GATTGTATAGGAATAGAAAAGAATCATACGACGCCTTTTTCTCGCATACGCCTTAGTTTATAAGTTTCGCAAAAATTTGA
TATTTCTAACCTAACTTTTTTTCTAAGGTGACAAAGGAAAGAAGAAATATTGAGGAGGGCGTGCGAAAACTTTGACATAA
TTGGTGAGAGCCTATGTATAAAGGTTTCAGGCTTGTCATCAAATCTGCAGATAAAAGACAACAGATTATCAGCGATATCA
ACCAAGGTACAAGGGATAGCTGTAAAGCTAAAGCAAAGATGTCACACCCGGGACGAGATACTACTTGCAAAAAACGTCCA
GAAAGATTTCTTTGGCACAACATGCTTGAAGATATTAGTGAATTTCTAAAGTGATGTGAATTGTGCCAAAGACATGGTAA
AAACGTTGATTTCCCCTGAATTGCAAAGTGTTCCTGTTCTATCGGAGGTACATAACGGCCTTGTTAACAAGATCATTACA
AAACTCCATGAAACGATTGGCGTACATCAACGTGTGACCTCTACTTATCTTCCGCAAGAATGGTCTTTGTCAACATCAAA
ACGGAATACTAAAGGGTTCTCTTGTGAAAGTGCTGTATGCAAAGCAATCAGATTGACCTTACGTTATCGAGTGAGTATAC
ATTCCTCAACAAAGTGTTCACCATTTTTTTTATGTGCAATCGAAAAACTACCCTTTCTATTGATGTTAAGTACAATTAAA
ATTCTACTGATGATGTTAATGAGAAGGAAAATCCTTTAAACACGAAAACATGCAATGCGATTCTTTCCATGACACTATCC
TTATAAGAAGTGACGCACCAAGAAGCTAGTATTAACATAACCAAGGCACAAGAAAAGCAGCGAAAAGATTATAATCGTCG
ACACACATTGCCGTCTTCGCTTAAAGCCAAAGGCAAGGTTTGGTTAAAAAAATCAAAAGGGAATAGACTGAAAAGGTGGA
AATACAAGTGGACAGGACAATATTTTAAAGAAAGCATTTCAAAAAAGGTTTTTATACATTGCGAAACGAACGTGGTGTTG
TACTAAAGAAGAAACATAATGTTAGCCTACTAAAATTATACCTGTACGTTATCCAAATAAAACTGATGTTTGGACTGACG
AGAAGCCTGCGAATATGCCAAACGTTGACCATGATACAAATAAAGATGAAACTGATAATCCACCACCTAATGAGAAGCCT
TTAAACGTTGATCACGATGGTAACACTTGAGATCGATTTAAATAAATTGAATAAATTACCGGATGAAATCGTTCAAATCA
TTCTTGTGAAGGCCGTACAAAGTTCAGATGAACCTGTATCGACTTTTAACCAGCTGTCTCAAACAAATTCCAGATTCAAT
ACACTCGTCCAAAGAAAAAGTCATTAATTGCTTCCCTTTGTTTACCTAAGGTTTACCACAACAGATTATAAAAGGTTTAG
CAAATACAATGGGTAGATTACAAAGTATCGAAAATTGTACTGGCATAAAAAATAAACGCACTGTCATATTGTAAGAGTGG
GTACGATTTGATCTCCTATGTAGTTTCATTTACGCGAGGCTACGATTTATGCTTTATATATGCCAAATGACACTCATCTT
TAACATTTATCCACCAAAAATATCACAACGAAACTAACGTATTCTCAAAAACAACTGAAAGCAGACGTCAGCAAATACAA
CACCAAATAAATCAAGAAAGTTAGAAAGTCAGAAAGTAAGTTTTAAAATTTTAATTGTAGAGTTTATGTATTTATGGCCA
ACAGTTAATCTGACGATCTTTGGCAATTTTCAGCCAACTAGATGATTTTTTTAATTTAAATTAATAAACTGTCGGAAAAA
AAAATATTAAGTCATTCCTCTCAATGTTTTAACCAAAATAATGGGTAATTATAGGATTAATTCAATTAAAAAATGTAAAA
TTATTGATAGTAAAAAGTAATGTATTATTACATACTTATTTACCTTCAGATACAGCTTTTTCTTTATTTCTTAAAACTTT
GTATTCAAAACACTAAAACAATACTCAAACCATTTCTAACTGTGAAAAATTAGAAACTCATGTAAGTATGTAAAATTTGT
TTATCGATAGTATTTGTAAATTAAAATCAGTCAAAATCATTCAATATTCTGCATATTCTTACCTTGTGCACGCACATTTA
TTTATCTTTCCAAAGCGAGGATCTCCCGAGGTAAGAATAACGGCGGCTAAAGTTATTTTAGTGAATAACGCCGAAGATAT
AAAAGTGTTAGAATAAAACGTTTTGCAATCTATTAAAAATATTCATGGAAGAAAGAAACGTGCAAATATGGACAGTATTA
TTGTTGAGTCGAAAGAATTCAGTCCAGAAAAGGTAAAATATACTGTTCAACGACTTTGCGATACTGATAAACTTTTTCTC
ATAAACAGACGAGGATGACCTAGCTATAGGATAAGTAAAAACATTTTTACGAGTGGTGATGGGGAAGAAGTGGAAGATGA
TGTCCAAGAAGCAGATGAAAAGGTAGATCTTTTCGCTCAGGAACTACAACAGCTTAATAACTTTGAAGTTTTAAAAGAAA
TAGTTAAAACGGTATCGGACCTGAAAGAATACGTCTCGTATGAAGTCGGTAAATTAAGAAGCAATATGGTAAATGATTTG
GTTGTTCACTTGAAGAAAGAAAACGATTTTTTAAAAAACGAGAGAAAAGAATCTCAAAGTTTGTTGAGGGACGTTTTGTT
ACAAGACGTAAACAAAAATCATCATGAAAAAATAAAAAACAAATCTGAAACCAATGAATGGAACGATGTAAAGAAAGGTC
CCCCGGGAAAAATAGAGAAACGATATAATAATAGATTCAGTCTTTCAAATCGGTTTAGTACACTTCAGAACGAACAAAAC
AACAGTAACCACTATGACGCGTAACCACTTACGAATAATCAAAGTTACGCACCACCACAACCAAATAAATCTATAAGAAA
CCCGTAAAAATAAAAAGAAGATTAGAATCATCATTGATAGCATCGCAAAAGACATAAATACTCGAGAGTTCAATAATCAT
TTGAGAAATGGTGATGCAATATTTAAAGTTTTTCCTGGTTCAAATATTAAGAATCTGGGTCATTACTCTCTACCAACCTT
AGTAGATGAAAATCCAGAAATAGTAGTTGTCCATGTGGGAATAAACGACTTGCTGGATATAAACAGAAATAAATCGTCGG
TGAATGAATTTGCAGAAAAAATAATCAAACTATCACGCGTGTACATCAGTCATGGCGTCGAAAAAGTTATTATTTCAAGT
GTTGTTTTCTGTACTCGTATTGATTTTGAGTTTATTAAATCGTTAAATCATATACTTGAGAACGAGACAACGAAATATGG
CTATATTTTTATATCTAATAGAAAGTGGTAAAGTTTTGTTAGCTAATAATTTCTTATTTTATATAAATAATTTTTAGGTC
TGGATTTTATAGAAACGAATGTATACTGATTTCTGATAAGATAAGCACTGAACTTACGGCATCCTGCTCCCAGGGTGTAA
CACATCCAGATGGGGTTACTTCTTCTGAATGCAATGAGGACTTAACTGATCAATTTGAGACTGACCAATCACATGATTCT
ACATATAATTTACAAAATTCTCTGAAAAATGTCTGTGATATTAGAATCAAAAATCCTTTCAATCTATTGATAGGATATTT
GAACATAAATACTTTAAGGAAAAAAATAATTGACTTAAGGGAAATCTTTGTGAAATTTGCTCCAGATTATTTTGTATTAT
CTGAAACAAAATTAGATAGTACTTTTCCAAATAGTCAATATATTATTGATGATTATGAATTAAGATCTAGAAAAGATCGG
GATAAAAATGGGGGTGGGCTAATGGAGTATGTAAAAAAGGGAGTGGTTTGTAAACAAATAAACATAGCTAACCTTACAAG
TAATGAAATTATATTTTCTGAGCTCAAAATCAAAAACGAAAAATGGACTATTGTCACTGTCATTCTAATATTCAAGTTTT
TTTGAAGATTTGGAGAAAATTCTAAATAAAACACTCTCATTTTGTGATAACATCATTGTGATGGGGGACATAAACATTGA
TACTCATAATAAAAATGAAATAATAAATCATCATTACATAACTTCTCTTTGCGATACCTTTGACCTAAAAAACTTAGTCA
AAGACAAAACATGTTTTGCAAGTGAACAAGGAACATCAATTGATGTTATTTTAACAAATAAGCAAAGGTCTTTTCAAAAC
ACTATGGTTACTGAGACTGGACTCAGTGACCATCATCTGATGATTACAACTTTCCTAAGATCTCATCTGGTAAGATTGAA
ACCAAAACAAATTTTTTATAGAAGTTACAGAAAGTTTGATGAGAGAAAGTTTCATTCTGATGTTAAAAATACACGTTTTG
ATTTTAATAAAAATGACCCTGTTTCAAATTACGGCAACTTGACAAAAACACCTTTTATGAATAAAGAACTTAAACAAGCC
ATTTATACCAGGTCAAGGTTTAAAAATCTATACAATAAAGATCCTACTGAAGAAAACAAGATTAAATATAAAAAAACAAC
GAAATAGGTGTGTTGGCCTCAGAAAGAAAGCCATAAAAATGTGTTTTAAAAATGTTATAGATTCTGGGATTGTAAAAAAT
AAAAAAAAATTGGAAAATTATTAAGCCGTTTATAACCAATAAAAGTGGTTTGAACAATGATAACATTATGATTATTAAAG
ATGGTGCTCAGATAACCAATGACAGTGAGCTTGCTGAATTATTTAATGATCACTATATTAACATTGTAGAAAAAATTAGT
GAAACCAAGCCAATATCAATTGATTATCGAAATTCCTTAGACAAAGAGAAGCTAATTAATGACATAATTAAAACATACGA
GAGTCATCCGAGTATTGTCAAAATTAAAGCCTGCAACGAAAATATAATTTTTTTAACTTTAAGGAGGTGATGACAACACA
ATCAAAAAACATTTTTAGTAATTTAAACATAAATTCCTCTCCAGATAGAGACAAAATACCCCAAAAGCTTGTAAAATGCT
ATAAACAGCAGCATAAAATTGAATATTTTTCCCAATGGAGCCAAACGTGAAACCCTAGCACCACTTGACAAAGGAGGCAA
AGACAAACATAGCATTAGAAATTTTGGACCTGTCAGTATTTGAATGTTTTTTCAAAATTCTATGAAAACATAATGAAGAA
TCAAATCATGTCTTTCATAGAATCAAATCTTTCAATACTTTTGTCAGCCTATCGGAAAAACTATAATACACAGCATGTCT
TAATTCGTTTACTAGAGGAATGGAAGAAAAAACTTGATATGAATTATGTGGTTGGTGCAGTCTTAATGGATCAATCAAAA
GCTCTCGATTGCGTGCCACATGATTTACTAATCGCTAAACTTGAGGCATATGGATTTGAAATTAGTGCCCTGAAATTTGT
CCTGTCATACCTAACATATAGAGAACAATTTACTCGTATAAGCAGACACTACAGTCTTCTCCAAATGATTCTTTCAGGTG
TACCGCAAGGATCAATCTTATTACTTACCGATATTTTTTAATATTTTTCTTAACGATATTTTTCGTTTTATAACCAGAAG
TGACCTACACAACTATGGCGATGATAATACATTGTCAAGCTTTTCCAATTCAATTTCAAACCTCACTAAAATTTTAGAAA
GTGAGTCTGAGCAGGCATTAGCATGACTACATGAAAATATAATGATTGCTAACCCTAACAAATTTCAATGCATCATCATC
AGCAAAGATAGGATTAGTAAGCTGATAAGAATCGGAGATAAAAACATATATTCAGAAGACACAGTCAAACTGTTAGGAGT
TAAAATTGACAATAACCTTAGATTTGATCAGCACTTAAATGACGTTTTGCAAGAAAGCATCTGCGCAACAAAATGCTTTG
TATAGATTTAAAAACATACTTCCTTTTAAAGCTAAGAGTGTCTTAGCAGAAAGTTTTGCGTATTCAAACTTTAACTACTG
TCCACTTATTTGGAATCTCTCATCCTCAAAATCATTTTCTAAAGTCGAAAAACTCCATAAGCGAGCCCTAAATTTTGTAA
ATAGCGAATATTCAGAAAGAAAAGAAAAGTACATTTCTTGCAAGAACAAAAGTAACTACATGAAAATTATGCGAATAAGA
AATCTATCCATAGAGATCTTTAAACTCTTAATAATTAAATCCGCCATTTAGACATCTTTCAACGCAGCGAAACAAACAGG
CCAGTACGAAGTCCATATGTAAATAATCTTAAAACATTGAACTTCAATACTTAGAATTTTGGGGAGAAATGTCTTCACTC
ATTGGGTCAATTTTCGCGAATAAAGGGTCCAAAAATTGCGAATTTCGTGGAAGAAAATTTCGCGAGTTGAAACTGAAAGG
CATATTTCGCAGAATAAATTTTGGCGAATCAAAGCTATTAGAAAATCTTTCAAACAACAAATCTAAAAATTAGAGGCCAT
TTTCAAAAGTAGTTCACAACGCTATTTTAATGCGATTAGAAAATTTCTTTGAAATTCTGCGATAATTTCCTAATAATTAA
TTTACTAAAATTTCCTTCATTAAGGTAATAATTTTTGACAAAAATGACTTTTTTTAAAAATAACCTTTATTCCACGCAAA
ATTTCTAAAGTACTTTTTGTCTGACGATTGCTAGCCATTTAATTTCTCGTTCGTTTTTATCTTATCAACGTATGACTAGT
CTTTTACATTATACGTAGCTACTAGCTAGCTTTGTTTTTTATCCGAGCATAAAGGTTCTTTTAGACGATAAATTATTCGC
GTAAAGTTACTAAGGGGCTGTTCATATGGGAAATATTTCCTCGGGGATCGGGTAAATGCTTCAGCATGATATCAAGTCGA
GATCTCGTGTTGTTAACAAACTCTTAACAAAATTTAGTTGCGTTCATATCACAACAAGAGCCTTATAGCGGAACACGGTT
GCAATTTCCCAAACAAAGATGGCGGATCGAGTGTCCTCGAATTCGCTGTAGTGTTATGAGTTATCACACGTCAAAAAAAA
GTTTTGCTACTGCATGAAGATGAAGCACATGCCCATGCTTGTTTTCAACCCCAATTAAAAATGATTTTGCGATTATATGA
CATTTCCACATCGGGGCAAAAATCTTAGCCCCGTTAGTTAGCTCTACACAAGTTGAAATTTCAGCCAGCGCTTAAATTCT
CCATGTAATTAGTCCCTTAGTTATGAAATGGACTTACGGCAGACTTACTCCCGCTGATTTTCTTACCATAAAATCCAGAC
CTAACCCACTAACATCCAGGAGAGTGACCCGGCGTTGAACACTCTGTGGACCGCTTAATAAGAGCCGAAACTGTGCCACG
CGGTCAGGTGGAGCGCTTTAGTACAGGTATACAGTATGTCGTAAATCTTAAAAATTTAGTACAGGTAAACCGTGTTGCAC
ATGCCCATCGGTGTAACAGCCTTTACCAAAAAAGAAGACTGGGCTAAGCACTTAGTACAGTTAAACAGAGCTGAACAGGC
ATATAGAAGCGTAATACCATTTTTCCAAAAAACTTCATTGCAACTTTGGTTTAAATTAAAACAAAGGGAACACTTTGTCG
TTATCTTTTCAGCTAAAGGAATTGCTCAGCCATTTTAGTTGCAGAAAACGCTTTCAGGAAAATAAGGAAAGATGCAGCTA
CCTAGCTAACTGCATTTAGCATAAGAATTATTGCTTAAGAATATTACAGTAGCCAAACTGCATTTTTTTACTCCCACTTT
TTAGCCAAACATAGGAATAAGCTAAATGGCTACAGTATCAACATAAAAATAAATGTTGGGTAGGATGAAAAGGTCTTTAT
ACCATACAAAATAGTAATAAGTAAGGCTCAAGCTAGCTAGCCTTCAAAATCTTCGTTCCTAGCCAAAAATCCTGAAACTG
GTGCGTTTAAGATTTGTACGTGACTAAAAACATGACAATATATTTATCTTAACATTTTAGAACATACAAAAAACAAATAT
TACAAAAATAAAAGGGTTATAGAAGACAAAAAGGTGAAAGACCTACAAACAACACTGACCACCATCACTTTAAAAACTAA
AATGGCCATCATGTTTCGGTCTTCATATTTCTTCGTTGGGGTCACACCTTGATTTGTGACTTTCCCCGGCGTTTTTATAT
ACTATCAGTTGTTCTAGAATTTATGGTGCGATTAGGCTGCGCTGACTCTAAAGGTGCAAAAGATAGATAGCTAGTTAGCT
AAAAAACCTTGAAAAAATATTAATAAGCAGTAGCTAGTTGGATCTAGCTACTCCAAATAATTGGTACCTACCAAAATAAA
ATAGCTAGCTAGCTAGCTAGCTAAAAAAACACGTTTAAAAAAAGCATAAAAAACAAAATGAATAGACACAGACCAACAAA
ATCCGAATCAAAATTTGAAGTCAAGTTTTTGTGTGTGTTTATTTTGTGATCTGACTCACGCACTTTAAATTCCATAATAC
ACATAGAAAACGGAAATGCGTAAGTTCGACCTATGGTTTAGCATGTAGCCTCGACCCCGTTAAAGGGGTCTTAGATGGTA
GATTTCACAGTGTGGAGTATTGAAATTAACTCGTTAGCTTTCAGTGGCACGAACTTCCTGTTTAGTAAACTTTCGGGGCT
CGGCGAAGAAGAGCACAAGAGGCACAATAAGGCGGTTGAACAACTACAAGCAGCCCAGGAACAATGGAGAAGGGATCGAC
AGGCTAAAATCGAGTGGTTCAACAAGCAACAGGAGCTGAAAAGACGGGCTGTGGAAAGCCTTAGAGAGCTCGAAGATGAT
ATGTACAAGTACTACATCGCATCGAACGATAATGGTCCGAAATTGTCAGATTTTTACACACCTTTCAAACAACAACAACA
CGGTAACTCACCTTCATTGTTGGCTCCTTGGCTCTTCTGGGGTTTGTTGCTTACAAGTATTTTTAAAACGTTTTTGACAT
GTAATAAACATGTCAAAAGCACATATCGTTACCCAAGAAGAGGCGAGGAATTTAAGTAGAATTTACTGCCCCGGAACATC
TCTGGACCGGACGGAAAGCCATCAAATTCCTATCCTCAAAGAGTCTATCCAACTGCTCGTCAACTGCTCTGGCTCCGGCA
TATTCGGGGTCCAAAACGCATCGATTTTTCCCATTTTACCATTACAAAACCCAACGAGATGCATCAGCTTGACATCTTGT
ATATGCACAATGACAAGCTATACGGTAGCATCTACAAATACATTCCCACGGGCATTGATGTAGCCTCAAAGTACAAGGTA
GCGAGGCCCATACGTACGAAAAAAGCTAGCAAAGTTGCGGATATGATCAAGGACATTTATAAAGCGGGACCTCTTCTCTA
TCCTAAAACCTTCCAGTGTGACAATGGTAGCGAATTCAAGTTAGATGTGACGAAACTGTTAGAAGCAAAAAACGTGGAGA
TTAGGCGGGCTACCAACAAGTGCCATCACACGCTTACAGCATTTGTAGAGTCCTATGCTACCCTTTTTGAAAGCTTTTCG
TCATTGGGGTGCTCAAACCCTTTGTAGTAGGGTCATTTCGAAACCTAAAAATTTCCAAGTATTGTGGGCAATAACCAGTC
ACTGACGCTGCCTTGATACAACATCGTAGTACAGGTACATGGATATTGTAGATTTTTTTAAATTGTTCTTGTTGTACGTA
TGCTTCCATATTAGTTATTTCAAGGGTTTTCTATTAGGAGGTCAAACGAGTCTAAAATGTCTATTTTCCTTTTCCAAAGT
GTAGGGTGGTGCCCTACACTTTGGAGACCAGCAAAACCGTGCGTCCACACCTTGGAGACCTGCGTCGCCTATTCCGCAAG
TTCTAAGAGACGTTAACGGTATAGTTTTCGCCAATTCTAAAATGTCTAAAGCGCTCCGGGTTGACTTCAATACATCCACG
CCCTCGAAGCCAGTTGTAGTGTATGATGGCATTTGGTGGCTCTGCTAGTACCACAATTTCACCGTTGGGATAGTAAACAA
GTTTATTCCGAATCTTTTGCGCTACATACCCCTGTTGACCACAGATGTCGAATCATGGAAAGGGATCATTGTTGTTCTTT
TGGATTACAACTATACCGTTATCTTTTCCAGGGTCTTCAAGGTAAGGCACGGCGCGTTGCTGTAATGTTCCTACTTGGTC
CTGGAGCACCAGGCGTTGCTGATCCCTATCCTCAAGTTCGTCCCCCAGCGCCACGAATTGCTTGTCTCTGCCGTCTAGAT
CATCCCTGAGGAGTGCCAGGGCAATATTTCTTTCCTCGATGGTCTGGCGCTGCTCCTTAAGTTCATCTTTCAACTTTTCG
ACACCTTTTTTCTCAAGCCATTTGATTAGCTCTACAACCTTGGGCTTTTTTGATTTGGCAACTATCTCCAGGGTACCCTC
TAATGTGACGAATACATCATGCGGATTTTTCCCCTTGAAAGGGATGGGGGTGGCACCACACCCCTGTATATTTTGTCTTG
TTGTATTTTCATCAGCCAAATATTGAAAATGTCAGCAATTCCTAAAAACTTCCCCAGGTCAGCACGCTTGAAACGAGGTT
GATTCTGCTTGTCAAATAGGGTTTCAATTGCTCCTGTGGGTACGGCGTTGAACATGGTAAGTTTTAAAGACATTTTAAAT
ACACGAGGGCTCGGCCAGAGTATTTTCATCCCGATGCTTTACTAAGGCCGTAGTTTTTTGGACCACATTGATCCATAAAA
CCATACCAGGGTAGGGTGTTCACTGTCTAATATTGCGATTAAATTTGTTAATGATGTGAAAAATGGAGTAGTCGGGGGCA
TCAGGGTTATATCGTGTAAAGGTGCATCCCAAGGCTTTCTCGATATGTTTTTGTCTCTTTACCTCGTAGTCTATATCTCT
ATCAACATGTCCAAATTCATTACATTTGATAGCTAGCCTATACTTTGGGAAGTACAAGTCAATCCTATATCCATCAACAT
GATGCTGCATCACCATATCTTCACCATCAAAAGCGGTCCGGATGTTGTTAAGGTGCCTTCCTTCTTAGATAAAAGCTTTA
TGTTTTGAATTTCAATACCGCAACGCCTCGCAATTTTAATAGCATCCAAGATTTCCTCAGCGGAAATAAGTATGTCGTAC
CCATTTTTCCCACCTCCTAGCATGCCTCATCGGGACGAGGATGATCGCAAAAGTTAATATCTGCTTCTTCCTTTAACATT
TCTGTATAATCGTATGTTTATAATCAGACAATAATAAACAACATGACTTCTTTTAAACCATGGGGCCTCACAATCGTCGT
ATATTATTTCTACGTGTGGGATAAGCACCGCAACAAGCTTTTGAGAATACACCTTTGTCATATCTTCAGGTAGAATCGGA
TTTTTTGTATGGTCACTCGAGAATTTTCCAGCTACTAGGGTGCTCCAATCTTACGTACAGGCATGCATGCTTGGACTTTT
TCAATTCAGTCCTGATCCCCTCCGGATCGGATATCATGTTAGTCTCTTCATCGATCAGCTTCATATCTGACCGTTCATGG
GGGTACCACATGAAGAGCTGTTTTTTCTGCCTTCAGAGGTTCTTTGGGAAAGCCGTGTAACATTGGGTTAATAGCCAAGG
ACTATGCTTGCGATGCCTACCACTGATGGCAAGCTCAAGCAGGGATTGTCTCCCCTTGTCGAGGCTCTCATCAGCTATAC
AGTCGTCAACGACAAACAACGTCTCTTCGCCCGCCAGCAATGACGACAATTTTTTGAACCCATTCGAAAAGTTGATCCTT
GGGGTTTATCAGGAACACGTAATCATCCCTCCAAGGTGAGGACTTCTCAAGGTAGGTGCTCTTCCATTGTATAGTTGGAC
ATAGTATGACTATGTTGTAGTAGTGTCGCTTATACTCATTTTCCAGCAGGTCGAGAATGCGTCGCGTTTTCCTGCAACTC
GTCGGACCTGTAAAGATAAAGGTGTGGGGCTCCTTGATGTCTAGCATTTTATTAGACACCCTGTTTTTCATGTATTGTCG
GGTATATCGAAAGGCAACTGGAACAAATACACGCGCTGCCATGGTTGTTGACAAGAGACCCCTTACAGGCGAGGCAGTAC
GTGGTCTTGTAACAAACACTATCTTACCATCTAGGTACCGCAATACCTTGCGATATCTATTGACGAGGCGCGCCTTTTCC
TGAGAGACGGGGCAGGGCCTACGGTTAAAAAAGGGTATCTTGATTGGTGTTTTTAAAAGCTCAATGTACCGCGTCACAAT
GTCGTGGGAAAACAAGGTGTAGAAACGCAGGTAAAACTCGTCCTGTCGGAACCCTTTAATTTCTTTATCGATCCTGACAA
TGTCTACCATTTTTTTTTCGGAACGATACTTGCGGGGATCCACCCTTTTTTTACAGCCATCTCGCGACTAGCTATCCCCG
CGGCAAGATAGGCCGTCATCTTCATGACGTTGTTTGTGTCCATTTTTCAGAGGGTTTCATAATGCCTAAAAATTTCTTAC
CTGCAAGGGCATACACAAAGGTGAAACTTAGATCGACCAAGGGAGCACATCTAAAATTTTCTTTTCCTGAGGAGTTATGT
TGCTTGTCATGTGAGGTGTTCCTTTGCTTGTAGTCATTTACTTAGTGCATTTTAAAAATACCAATTTGAGGTTGAGCTTT
GCACTGCTGAGGCTCGGGACGAATCGCGGGATTGTGACGTTCTCCACCATTTTTACCTCCAAATTCATACCATACTCCAA
CCCCTATCGCGAGCACGGCAAGTGTCCCCACGCCGTAGATGTAGACGTTTGACTATACGGAACTGGCCCCAGAAGAGGTT
TTGACTGTAGATTCTTAAGTGCGCTCTTGTTATTTCATTTCTTCCTTCCTCTTCTTCATCAGTGCCGCCAACTTGTGACC
CTGCACAACTCATCTTTTTTAGGCATATGTCTGGCTGTATGTCCCAGCACCAAGATAGGCGCTAAACACCTGCCAATTGT
GCTGTACACTAGAATTCCAAGGTCTGTCATTGCGTCTCCGATTATCGGGTCTTCCTCGATATCTTGCCGGAGGTCCGAAA
CACTATCAATATCCACGAAATTTTCAACAAGGTTCGCGTACAGGTTGACTAAGTGGGTAGTTAACGCTTTAGCTATTTTT
TCTCCCTTTTCGGTTAGGTCTCTTTGAACGTAGTCGGCATGTACCTTCTCGATTGATTCATCAGGGGCCTTGTCAACAAA
GCCTTATGTACATTTTTTCGGTAAAAGATGTCCTTGTCTTTGTGCAGGGCTTCCCTCAAAACTTGGCGTTTATCGATAGG
TTTTTCGACATGTTCGAAATATTCTGCGGAGGTGTCGTCAAATATTAATTAATATCTCTTACATCTTTATTATTAGCCTT
TTATAACGAGAAAAGCAAAACGCGATCAAGACATAAGTAAAATTACACCAATGCTTAGAAAAACTACCATTTAGTTATTC
AAAAATGCTTACAACATTTCTGAATAGGCAAGTTGGTTAAAGTGTAAACGGAGATGTATGTATCCCGTCGTCGTGCACAA
CCCTCCTGTCATGAAACGCCGAGAGCTCGAGCTTGTTTTGTTCGAACATGAGCATTCCCTGGTTGTGCACCCAAAACCTA
CGTTTTTAGCAATTTCTATACCCCCCTTAACGTGGTCATGTACCTGGCATTTTCAAGCAATTCGGGGCGAACGACATCCC
GCGAATTTTCTCCAGAGATGGCAAAATAAGCACTGTCAATGTCCATGTAAATGTATTCGAAATCTCGCCGATCTACGTAC
TTGTACAGAAAATCGTAGCAAAATTCCAACATACGAAGTTGGGCTAGTTGATATACCGCGATAGCACACTGGTAGGCTCT
ATCAATACTGCACTTGTGTTTGCCCTTTCTGATCATGTGTGCATCTCCAATCTCTTCAAGGTACTCGAGGTACGGGCTTT
GCAGGGCAGCATCAACTGCCTTTCCATCTCTCGTAAAGGTAGTATTCGCGTGCCTAGCTAGGTCTTCGATCATCTTACCG
TAAAAGTTGTTCCCCTTTAGCTTGGCCGTATCTCCAGCAATACGTTTATCCTTCTCTTTATCAGCCTGTCGTCGTGCATA
CGCAATCTCTTTTAGAAACCAGGAAAATGGCTTACCACGAGTGCACTTAAGGAACTGTTGAAAAGCAGTCACTTTTAGCC
CGTGGTCAAGGTACCATTTCAGTACTGGCGTATACAGCAGGATCTTTTTAGCTTTTAATAAACCTAGAAGCTTATGAGTA
CTTGGAACACGCTTGCGCCCCGTAGTTTTCAAGTACTCGTGAATATACTCGGGGATTTGATTGTCGGTTATCTCCTTAAC
GACAAACAGCGAAACCATCTCGCTGAATTTCGTATTGCTGTCTAACCCAGCGTCATGTTAACTTATTTGATACTGGTCTA
GCAAAACAAACGTCAATTTCGAACAGTAGGTGATTGGATTATACAATATTCCGTCATTGTTGTTACGTCGATGTTTATTT
CGCCATTATTGTTACGACATTGTTTATTTTTACCAACATGACAGTAGGTTTTTTGCATCACAATTTTTAATTCGATGGAT
AACGAAGATGTATTTATTTCTTAGGCAAACAACGTGTTGGGACGGGGTCTAAAAAGAGAGAGGGACGGATGTTTTTTACA
AAGTATATGGTAACCCATCTGTTCTAGCATGATAACTAGTTATGTAATGACAAAGGGATTGGTATGTGGTTCGTGTTATA
GGAAATAATAACCTTGTTATAGTAAATAACAATATTGAAATTTTTGAGTTTGTGATTGCTACTGAGACCCAGTTAAGCTT
ACAGTCGGGAGCTTATACAACCCTTGCCTTGACAAGTACATCCTTAATATTCTTATGTTGCATAGTTGCAATAATGGGAG
AGTCAGGCCAGATTTTATGGAGTCCATGGTCATTCTCGATAAGGTGCCAATGTTTATAAATAATATTTTTTGATTGTAGC
ATTGTCCTTGGGATAGTGTGTGAGGAAAACTAGATACCTTTGCGCATTATCTGTTTTAGGTGTATCGTGATAGAGTACAT
CCTTTTGTGATAAGTCTGTTATTTTTTTCATGTTTTCTTGTATTAGTTTTTTAGGTTATCCTCAATTTTTAACCCATTCC
AAAATTTTGAATGCTTTTTTGAGCATATCATCCTTGATAAAAAACATTCTGTATCTTAGGTATTGGGCGTATATTATGAC
GGATTTCGTAAATGTTGGATGGAAGGAGTTGTAGAGGATGAAGCTAAATTTATCAGTGGGTTTGGTGTATAAACTAGAAT
ACAGCTTTCGATCTTTTCCAACATGTATGTAGGTGTCCAAAAAATTAATTTTATTCCTACAATAGGTATAAGTAAATTTG
ATATGGGGATGAAGTGAATTAATTTTTTCAAAAAGTTTTCGTAGACATTCTTCTGTGTCGTATTATAAGTATTATAGTAC
TTTCATCGTGGCCCATGTAAATACACAGGTAAGGGGTGCACATTTAGAGCCCATGGCTGTGCCATGGATTTGTTGGTAAA
AATTATCCATGAATTTAAAACAGTTAAGTTTTAGGACAAAGTCGGTCATTATTTTATTAGTGTTTAAAGGAGGAGTTTCT
GGGGGAAGGATGTCTTTATTTTTTGATAAAATTTATAGTAAAACTTTGACGCCTTTATAATGAGGTATGTTAGTGTAGAG
TGATACTACATCAGCAGTAACTAAAAGCAACTTCTTTTGTTATTCTATGTCTGGAATATAAAAAGTGAATAAATGTTGAT
ACATCATTCGCAATCTGAAGAGTAGGGTCAAAAGATAACTTTTTGTAGTATTTTGTGTTCTCAAGTTGGCTGTTGACTTT
AAAAATATAATCAGTTTTATTTATGATAACAAGACTGTCACCTTTGTCTGCTGGTTTAAATATGAGGTTAGGGTTGTTTT
TCAAATTTTGTTACAGTGTACTTTCTTTATATGATGAATTGTGGGACATAAATTGTTGTCGATTGGGAGAATAATTCAAA
TTTCATATTTTATTCTATAGAAATATTCCTGAAGATTAGCATGTTAACTAGGTACCACTCCTGCAAAAAAAACAGGCTGC
CACCTCTGATACTGACATTACACCGCTCCCACACACTTACAGAAATGCACAATCCCTTTACAATACCTTACACTCAACCA
TGGATTATCACATTAACCAACTTAAAACCTTGACCTTAACGAAACGTATTGACCTAATACCTAAAGGACTCACAGTGAAA
CTTACACCACCATATGAACTTCCTTCAAACCTAATGACTACATGGAATGACATATTACATAACGCATCCACACAACTGAG
AGATACTATGCTGCAGTATCACAAAACGCAAACAAACAAATTTAGACAGAAAATAGACATACTGACAAACAGCATATTTA
GCCCAAACATAACTGAAAGACTAAAAGAAAATTATGTAACTATAAATTCCTCACAACAACCTAAACGACCACCATCCTCT
CCAAGACCGAAAACACACGTAACAAAAAACACAGGACAAAAAACTCTAAAACGACCAGCTACCACAACAAGACCTCAACC
AGACATGACAAAAAAGGTTAAACTGACTGAGCAACAAAATACTAACAATAACACAATAACTATCCACATACTACACATTA
TAGCCGCAGGAGATTACATATGCCACATCACAGACCTCTCTCAAGCACCAGACAAAGACAGAGCCATTTCAACAATTGAC
ATAATTCTACTCCTACTCGTCCACCACAAATAACAATATACAACACAGAACTACAAAAATACAAAAACCACAACCACTGC
TTCACATCCAATTTGACCAAAAAGAACGCAAGAAATACGTTATTAATCGAATTAAAAAACGTGATGCAAAAAACCTACTA
TCATGTTTTTTAAAAATAAACAATGACGTAACAAAAATGGCGGAATATTGTAAAATCGAATCACCTACTGTTCGAAATTG
ACGTTTTTTTTTGCTAGACCAGTATCAGATAAGTTAACATGACGCTGGGTTACACAGCAATACGAAACACCCATTATGAA
ACACCTGGGAAACATCGATATTGAGATTTTTTGTACTAAAACGACATGGGAACGCAGCTAAGCTATCTGCAACCACTGTT
GAAGTTTTACCGACGTAACCCACCGCAATAGGAAAAAACAGTTTTAAAACTCCTGGTGAACAGCGATATTGCGATTTTTA
TACTAAAACGAGTAGTACCCAAGCTGACCGCAATCACTGTGGATGTTTTACCGAAGTAACCTACTGCGATACCGGCTGTA
TACTTATTATATAGAATGTATCACAATTTATCACCACTACCACGTGGTACAGATAAAATAAAATGGGTATTAATCTATTT
GTAACGAATTAATATGTTATGCGTAATACATATTACACCTGGTAGTATATAACTAGACTTTCTATACAAATTTTGTTATT
TCATCAATTTTTGTTATCAACTCCAGTCGTCTTTTCAGTCGCTTTTTCGGTTTTAGAATTGCTCCTTTGGCTATTTTATT
TTCAGTTTTCTCGGCCCTTTCTTGCGCATTTGGCACTGAACAGACCCTACTCGCTCCGTAGCTCAACAACCCTATGTGTG
TTTGCCAAAAAAATTTTTACTAAAGCAAATACAGCCAGCTCTGCAGTGTATCCGCGTTTCAAGAGTCTGTATACTCGAAA
AGGAAGGGTATATGAGTACCTTCGCCATTTCTTTTACCCCTTTATAGTCCAGACACAGGCCTTGTTTCTTGCCTTGTGCA
GATTTCATCGACTGATTGCACTGTGCATACACGCTATCTCGTTCGTTAGTCTAGTTTTCTATTTATCCAGATTACCCCTA
GGCGCGCGTATTCCACGTCTCCAGCACGGCCCCTCTGCTTTGTTTTACATTTGGGACTCACCAACTGTACGCTACGTCAC
TTAGCCAGGGCGCAGTGGTGCTCTCAACCAATTAAAATCTCACCATTACAGGTGCCCTTCACCTACCAATTATATTTACC
CATAAAATCACGTGACTTAGTCTTCTTTAGCAACAAGACAGCACATTTTTCCCCTTTCCTGTTTCACTTCGCTAATAACC
ACACGGGATTTTTTATCGATCACTAACCAAATCTGTTAAGCATGGCCAACAAACAAATTGAGAAAGAATTATATAGAGGT
AACCCTTTCGTTACAAACAGACCCTTCATAATGACCGACCGCTTACGCCGGGTCGGTTGGTTTTGATTCTATCATGGATC
AATTTCACGGCCTGAGCAGAAAGCGGTATAAGAAACAAGACCTGTGCGTCTGATGAAGCTCTTCTTTCTTAGGTCATCCC
TTTACCCACACAACATCCTCTCTCTACATATGATACTTCGAATCCTCCACTGGAGAGTAAGGAAACCCAATCAAAAAACC
GGTTGCTCTTTCTCTTAAGAGCAAAACTATTTTATGTCTTAAAAGGTTTAATAGAAAAATGTTGATATCCAGAGCGGATT
TAGGATTTTTTTCTAGTTAAGCAAAATTTAATAAATTTTTTGACAAAGTAATATCAAGGGTCGTGGTGTTGTACGAGATA
AAGCGGGCGTTTTGTGTTTTTATTATAAAAGGCGCTAAAATCTTCCCAAAAGTACGGTTTTTAGGTATTCAAAACCCTTT
CTAGATTAAAATGAAAGTGTCTTTATAGCCCTATAAATAAAAGTAACCTCCGTAGTCTAACATTTGTATCCTCGCTAAAA
CATGCGGATGGAATAAGCGTCCACTTACTAAATTAGACTCGAAACAGGGTTAGCGTTGCCATAATTCCTTTTAATGACGT
ACAACACTGGTATTAAGTATCGTCATCTAAGCATCTTTTTTACGTTTTGCGCATTTAACAAGTAATCGTCGAGTTACAAA
TTCGGTAAGTTGAGGAGTTACTTTAAAATATGCAATAAGTCTAATAGCTAATAATACAACAAAAATTACAACGTAGAATT
ATTGTTTGAAAAATTACAGCCTGTGTTAACAACATGCAAATGTAAAAAGAAAAGCAGCATATAAAAGTATAAAAGCTTTA
CAGTTAGACTTACAGCGTAAGATAGCAACATATAATAAACGTCTACAAAAAGTATATAGTAATTACCCCTTTATGAAGGT
AATACAGTTTAATATTAAGGTTACTGGTGTGGTTTTGCACCAATTTCTATTAACCATTCATTTTAATGTTAGGAAATTCC
CACAAAAGTAAGGCAGTTTATTAAGCCAGAAAAGAGTTAGAAATCAGAAAAATAACATCAAAACATTTAACATGTTTGCA
TATTATTTACTCTCACATGCCCCTGTCAACTATGTTTGAAAAATATTTTAATAATACTTTAAAATCTTTAAGAAAGTTTT
AGTAACTAGGTCAATTCTGAAGATTCTCATATAAAAAGCAACATATATACACATTCTACTCATATGCATAAGTTAACATG
ACATTTTCATTGGTTTGCAGTATGTGACAGAACGTGCAATTCTTGTTGCGATATGTATCGTTTTAGGTGAAAATCACTCT
ATCAGTACAAGTTATTTTGATATAAATCCATCCATTTAATATAAAGATATATAACCATTGTTTACAATTTTCTAATATTA
TAAGGATTCATAACGAATCTCCTGTGTACTTTAATTGATGGTGATTTTCATTGTCAGAAGAATATTCATCACAAGTACCA
GACTGACACCAATATATCTTATCCTAAAACAAAATTATATAATTGTATAATTGTATTGCTCAACCAAAAAGAAGGAATAT
CATACAACAAACTTTCATTCAATTTGAAGCAGTATGGTAAAGTTAAGGATCTCCTCGTGTTCTTAAAAGTTTTAAAATGA
GCATTAGGAAGTTGTATATAAAGTGAACGGTTTAAAAGTTCCAAGAAAGTCAAAGTTCTTAGGGACACTCTCAATCAAAA
AGTATATGCTAAACGTAAATGTGACGTTGGGAAGAGGTAGAATGTTTGCGTTGCTATAAAAATTGTCATTATTTTGTTCG
AAATAGCAGATCGCATTTTTACGGGAATATTTTTGGTTTTCGGCTTTTTTTGGCACATTCTTGCTACTACTACCAGCCTC
TATAATTTCATATTCATCAATAACATGAGGAAAATTTCCAATAAACGTGATTGTAAAGTTAAAATCTTGTGATTGAGGTT
CCTCTTTGCAAAAATAAGTTATGTAAAATAACAGCTTATAACAAACATCGTTTTTGTGTCCCGTGTATTTGCAGAATCAA
AGCAAATATGTCGATAATTTTATTCATGCCCAAGCAGGAGCAGACATATTGCGTAAGCATTTTTTATGTGGAATAATCTT
ACAGTACCATTTTGATAAGTTGTTTTGTACGAAACAGGAGAGAGGGAAACACGTTAAGTAGAAAGGTTAGTAATAATTTT
AAGAGTTTTTTTTTGTGAAGCGAGGTTTCTAATTGATATATGTTTTTTATAAGCAAACGGAAATTCGAAATCAAGCTGCG
ATATGCTGATGGGAAAACATGGGGAGCTTCTAGTATGCTTACGTTATGCTTTTATATTGGACAAAAAAATTAAAAACTTG
AACTTCGCCATAGGACATATATGGGTAAGATGAAATGATCCTATTTTAAGTTTTAAAACAGCAACCACAAAACTTTTGGT
AGAATTACACAAGGCTAAGTATAGATGGTGTCGTCGTGATAGGTAATATGCGATTAACCTAGTTGCTAAGCAAAGAATGA
CTCAGCTGTTTTCCTTGGCGCAAGTCAGCTACAACGACGCAGTCAAGTTTCGTTTACTAAAACCTTTTATTTCCTCATTA
GGAAGCTAGTTTTATATGCTGGTTAACGTTCTGTATCAACAGGTAACTTCGTAAAGTAATTTAAAATGGAAATATGTTTA
TATAAAGTATGGAGGTAGAAAAAGAGAAAAGGAGATTAAAACAATTCATAATTCTTCAACACGTCTTTTGTTTATATGTA
AAAAAACGTGATTTTTAGACAAAGCACCACTACTTTGAAGATGTTGTCTTGTTTTCCTCCCTCAGGGGAAGAGTGACTTA
TCACGACAACATTTAATTATCTTCGTTTATTGGAAAAAAGCTTTTTTAACCTTTCGTATAAAGTAAAATATGCTTAAAGG
TTTAATGACATTTAGGTGACAAAAAATCAAACATTTGTACCATCATCATTTTCAGCATACTTTATTTGTTAACTGTGCCA
GATTTAGCCGAAAATGAAGTGGTTTTAATTTTTGGACCAATTTTGGCCTAAAATAGCATTTAGGTGATAAAAATTAAAAT
TTTGATGTCACCATTATGTTCAGAAATACTTTTTTTGTTAACTTTGCCAATTTTTGTTGGAAATGAAGTAGTTTTAATTT
TTGGACCAATTTTGGCCTAAAATGACATTTAAGGTGGCAAAAAACCAAAATGTTGATGTCACCATCATGTTCAACATACT
TTATTTGTTAACTGTGCCAAATTTTGTTAAAAATAAAGTCGTTCTAATTTTTGGACCAATTTTGGCCTGAAATGACATTT
AGGTGACAAAAAATCAAACTTTTGTACCATCATCATTTTCAGCACACTTTATTTGTTAACTGTGCCAGATTTAGCCGAAA
ATGAAGTGGTTTTAATTTTTGGACCAATTTTGGCCTAAAATAGCATTTAGGTGATAAAAATTAAAATTTTGATGTCACTA
TTATGTTCAGCATACTTTTTTTGTTAACTTTGCCAATTTTTGTTGAAAATGAAGTAGTTTTAATTTTTGGACCAATTTTG
GCGTAAAATGACATTTAAGGTGGCAAAAAACCAAAATGTTGATGTCACCATCATGTTCAGCATACTTTATTTGTTAACTG
TGCCAATTTTTGTCGAAAATAAAGCAGTTTTAATTTTTGGATAAATTTTGGCCTGAAATGATATTTAGGTGACAAAAAAT
CAAACATTTGTACCATCATCATTTTCAGCATACTTTATTTGTTAACTGTGCCAGATTTAGCCGAAAATGAAGTGGTTTTA
ATTTTTGGACCAATTTTGGCCTAAAATAGCATTTAGGTGATAAAAATTAAAATTTTGATGTCACCATTATGTTCAGAAAT
ACTTTTTTTGTTAACTTTGCCAATTTTTGTTGAAAATGAAGTAGTTTTAATTTTTGGACCAATTTTGGCCTAAAATGACA
TTTAAGGTGGCAAAAAACCAAAATGTTGATGTCACCATCATGTTCAACATACTTTATTTGTTAACTGTGCCAAATTTTGT
TAAAAATAAAGTAGTTCTAATTTTTGGACCAATTTTGGCCTGAAATGACATTTAGGTGACAAAAAATCAAACTTTTGTAC
CATCATCATTTTCAGCACAATTTATTTGTTAACTGTGCCAGATTTAGCCGAAAATGAAGTGGTTTTAATTTTTGGACCAA
TTTTGGCCTAAAATAGCATTTAGGTGACAAAAAATCAAACTTTTGTACCATCATCATTTTCAGCATACTTTATTTGTTAA
CTGTGCCAGATTTAGCCGAAAATGAAGTGGTTTTAATTTTTGGACCAACTTTGGCCTAAAATAGCATTTAGGTGATAAAA
ATTAAAATTTTGATGTCACCATTATGTTCAGCATACTTTTTTTGTTAACTTTGCCAATTTTTGTTGAAAATGAAGTAGTT
TTAATTTTTGGACCAATTTTGGCCTAAAATGACATTTAAGGTGGCAAAAAACCAAAATGTTGATGTCACCATCATGTTCA
GCATACTTTATTTGTTAACTGTGCCAATTTTTGTCGAAAATAAAGCAGTTTTAATTATTGGACAAATTTTGGCATGAAAT
GACATTTAGGTGACAAAAAATCAAACTTTTGTTTCATCATCATTTTCAGCATACTTTATTTGTTAACTGTGTCAGATTTA
GCCGAAAATGAAGTGGTTTTAATTTTTGTACCAATTTTGGCCTAAAATAGCATTTAGGTGATAAAAATTAAAATTTTGAT
GTCACCATTATGTTCAGCATACTTTTTTTGTTAACTTTGCCAATTTTGTTGAAAATGAAGTAGTTTTAATTTTTGGACCA
ATTTCGGCCTAAAATGACATTTAAGGTTGCAAAAAACCAAAATGTTGATGTCACCATCATGTTCAGCATACTTTATTTGT
TAACTGTGCCAAATTTTGTTAAAAATAAAGTAGTTCTAATTTTTGGACCAATTTTGGCCTAAAATGACATTTAGGTGACA
AAAATCAAAATTATTCTGTCACCATTATGTTCAGCATACTTTTTTTGTTAACTGTGCCAAATCTTGTCGAAAACAAATAC
CAATTTTGGCCTGAAACGTCAATACGAGACTTCCCAGTAGTTAAGGAGCTTGGGTACGAAGTTTACATCTGTGACTAAGC
AACGTGAAATCTCAGGGTCGATTTTCTCTCAAAAAATGCTCCGAAAGAAAAAAACGACGGTTTTAAAGAATTTCCTACGT
CTTCGGGCGCGGAAATTCAATAAAAATTTTCGTTTTGGCTATTTCCATTACTTTGATTTCGCTGATACACAAAACACATA
TCAGCCATTTTGAAATGATCTATTGTTCGACCTGCTAATCAATTACGTTATATTACTAGTATATAGTTGCTACCACTCGC
CGCCCTTGTTTACCGTGATGCGACAGTTGTTCTTTCAAAGTTGATACATATGCCCCCCCATGTTTCCAATGCGATAGCCC
CAACACCAACATTGACCCCAGAACTAGTGTTCTCTTCTCTGGGGTCGAGGTTGCACCAAATGTGAAGTGCACAATGAAGG
GATGCGCAATGCGTTTAATCTGATCACATGTGCACATCCTACCCCCGCAAGTTTCTATGCCATGTTTAAGTCTGCAAGTT
ACATGCACATTCGATTTTGTTTATAGTGGTATTTTTTAAGGGAAGCAAACAATCCATAATTATTAGAATCCGGAAAGAAT
AAAACAAAATATTTTCTGGTTGAAATGCGACTGAATTTTTTGCTAAATTCTACTTGGCTATAAATTGTATTATATTTATT
CTGTTGTAATTCACAATTAATATTTTCAAAATGTTTAAAGCAGAGTATGCACCATTTAGAATAAAATTTTATAAATATAT
AATTCATTTAACAGTGGAATTAGAAAGTCCCAATCCAAAAATAAGACATAGGACAAAAATTATTTTGTTCACACATATGC
ATTAAAAATGTAAATGGCTTACACAGTATATATCATACAGCATAAGAATATAAAAAAATCAGGTCAACGGTTACTATAAT
GGTAGACCTGCAGCTATAACATTTTAAAATAAAATTTATAGGTTAGAAAATTTAAAGATATCTATACAATCTGCTAAAAA
AAGCTACTAAATCTGCAAACACAAAATGTATAAGTAGATGTATCAGTTCATGTTAACGGTGGCACGTTTTTCTGCAACTT
AAGCCAAAACATCTTGTAGTGAACTGGTCGCAATGCATCGTTAGGAATTTTTCTTTAATAATCTCCAAGTACGTCCTTTA
TTTTTCCAGTTAGGATCTTCACCAAATTTGTTATTTTTTGGCCCTAAGGATTATTATTATTAGAAAATCTTTAAAGAGGA
CATACAATTCACTTTTTTACTAAATATGACTGCTATCAATATGCGTCCTCTATAAGTGTATGTGCGTGCGTGATAACAAA
AAAATTTAGACACAAAAACAAAAAACAAAAATGTGACGAAGTTGTAGAAAAACTCAAAAGAACTAAAGGACGGTACAGAA
ATATTGAAACTCAAAAAACTCAAATGAAAAACAAATTGTAAAAAATCTGATATCAAGAAAATCGAATTGCAAATAAGTCA
TTTAAAAGTGAAGTCATAGTTCAAGGATTAATCAGTCACATGGCGGTAAAACAGACAAAAATCATTCAACAACTACTTTA
ATGGGTTATTCAATCTTATACTCCCTTGTAAGCTTTGCTAATGACTTACCTCTTTCCCCAACGTACAGATCAACCTTTAT
GGAAAATCGACTTGATGAATAATAATTATACTTGAAAAAATGGACAATTGGTAACTACGGTAGGTGTAAGGTGTTGATTA
TTAAATATTGTCGTGTACATTTTTTAAAGTTTAGCCGAACTTCAATTAGATGTTTGAAAAAATGCGAGTGCTCTCTCTTT
CCCAATTCAAAACTTACACTTTTTTGCACAGCTAAAATTGAGGGTTGATTACTGTACAGAACTTTACAGAATTTTACAGA
AAGAAAAACAATTAAAATACTGGACAGTTTGCAGCTACTTATATCACATAGCTAGATATAGCTAGCTAACTTTACCAGGG
TGTTAGCTATCAACATTATCAACAAAGTTTTCACAGCTATGTAATGCAAGAATCCATCATTAAAAGATTCTTCCAGATCA
CTGTCATCATCGCATCAGTGTCAGTCACACAGTGATACTCATGCAAACCTTTCTAGCTTTCTTTTAAACCCAGCTTTTAA
ATACAGCTTTTCTTCTGAAGTTCTATTCGTTTACTTTAAAGTATTTGCTACTTCGAAGCTGTACTGCTTAAGTAGTATGT
TCACACGAAATTAATTTGCACAGCACGAAATGCAAGATTTGGCTTACCAAAAAAATCTTTTTATTCATCCCTGACGGACT
AAGAGCCGCCCCTTAGTTTATGTGGCGGCAATGACTTATTAATATATCGACTAGTCGATAAAGCCCGTGGAAAAATCCAC
TTAGGCAGAAGGACAATGGAAAAATAGGTTGTTTTAGATTTTTTGCTGACGTCAACAGTGCAGGTACAAAATAAATTGGC
CAAGTTTAGTTTATTCGTTGCCTATAACGTGTAAAGGTTAAAACGCTGATCACAATAATGTATAGGATCATATGTATCCG
ACAAAAGCCTAAGGAGATATAAGGTGTTAAAAATTTTGTTGACGTCAGCAATGGCTTGTCAAACCCAAAAAATTATTTTC
AAGAAATTTGTGTACCTATTGCCTTCATCGTATAGATCTTGAAACGCTGATCAAGAAAATGTATAGGATCGTGTACTTGA
GACAAACGGATGCAGAGATATTAGGGTTTAAAGGTTTTTTTATGACGTCATTTACCCGTCCATTCCGAAACGGATTCGAG
GACACAGGTTAGGGAAAGTTACCCAAATTGGTCCTAGGTGGTCCCTAGTTACCCACGCGATGAAAAATTATTGACGTCAC
CACCTCGTTTCCAAGTTATTTGCCCTCAAAGTTTTAAGTGCTTAATTAACTTTCCTTTGACGTCAATACTATTTTACGGT
AATGTTTGGTAAATTACAGAACAATTATATAGGTGATGTTTTAAAGACTTTATTGAAGAAAATTATGAAAAATATAATCG
ACTTTGCAAAAGTGACAGACAGACAGAACTGGCGTATTATTATATAGACTAGTCGATAAGGCCCGTGGAAAAATCCACTT
AGGCAGGATAACAGAGAAAAACAACCGTCATTTAAATTTTATGATGTCAGCAGAGACCTGTCAGAACACAATTTTTTTTT
TCTCAGAAATGTGAATGCTTGTTGCCTTCATCATATAGATCTTGAAACGCTGATCAAGAAAATGTATAGGATCGTGTAGT
TGTGACAAACGGATGCAGAGATATTAGGGTTTAAAGGTTTTTTTATGACGTCATTAACCTGTCTATTCCGAAACGGATTC
GGTGATCCAGGCTTGGAAAACTTACCCAAATTGGTCCCAGGTAGTCCCTAGTTACCCACGCAGGAGATGACGTCAGTTAT
TTCCACCCGTTTCCAAGTTATTTAGCCTTAAATTTAAAAGTGCAATGCAATGGCTTCACTAATCTTAATATACTTTCCTT
TGACGTCAATATTGCTCTAACGTCAAAGTTTGCTAATTTACAGAACAAATTTATAGGCGATGTTTTATAATTTAATCCAC
TTTGCAAAAGTAACAGACAGAAGCTCCGTATTATTATAGAGACTAGTCGATAAGGCCCGTGGAGTAATCCACTTAGGCAG
AGGGACAATGGAAAATAGGTTTTTATAAATATTTTGCTGACGTCAGCAGTGCAGGTGCAAAAAAATTGGCGAAGTTTAGT
TTAATCGTTGCCTGTGATGTGTAGAGGTTAAAACGCTGATCAAATTAATGTATAGGATCATATGTTTTCGACAAACGCCT
AAGGAGATATAAGGTTTTAAAAATTTTGCTGACGTCAGCAATGAACCGTCAAAACCCAAATTTTTTTTTAAGAAATTCGT
ATACCTGTTGCTTTCATCGTATAGATCTTGAAGCACTGATTAAGAGAATGTATAGGATCATGTACTTTTGGTAAACGGTT
GCAGAGATATTAGGGTTTGAAGATTTTTGATGACGTAATTAATCCGTCCATTCCGAAACGGATTCGGGGACATAGGTTTG
GAAAAATTACCCAAATTGGTCCTAGGTGGTCCCTAGTTACCCACGCGGTGAAAAATCATTGACGTCACCACCTCGTTTCC
AAGTTATTTGCCCTCAAAGTTTTAGATGCACTGTAATGGCTTCATTATTTTAATATAGGATATTGACTTTAAAATAGTAT
TATTGACGTCGCGCTGTAACGTCAGAAAATTTGACGTAATAGACATGTATTTTTCGGCAACATCAAAGAAAAATGAACAC
ATCCACTTTGCCTGTCACAGACACACGGAACTGGCGTATTATTATATAGACTAGTCGATAAGGCCCGTGGAGAAATCCAC
TTAGTCAGAAGGACAATGGAAAATAGGTTGTTTTAGATGTTTTTTGATGACGTCAGCAGTGCAGATACAAAAAAAATTGG
TGAAGTTTAGTTTATTCGTTGCTTGTAATGTTTAAAGGTTAAAACGCTGATCAAAATAATGTGTAGGATCATATGTTTTC
GACAAACGCCTAAGGAGATATAACGTTTAAAAATTTCGCTGACGTCAGCAATGGCCCGTCAAAACCCAAAAATTTTTATT
TAGAAATTTCTATACCTGTTGCCTTCATCGTATAGATCTTGAAACGCTGATCAAGAAAATGTATAGGATCATGTACTTTT
GATAAACGGTTGCAGAGATATTGGGGTTTGAAGGTTTTTTTGATGACGTCATCAACCCGTCCATTCCAAAACAAATTCGG
GGACCCAGGTTTGGGAAAATATCCCAAATTGATCCTAGGTGGTCCCTAGTTACCCACGCGGTGAAAAATCATTGACGTCA
GCACCTCGTTTCCAAGTTATTTGGCCTCAAAATTTTAAGTGCACTGTAACGGCTTCATTAATTTAATATAGGATATTGAC
GTTAAGTAGTGTTATTGACCTCGCGCCGTAACGTCAGAAATTTAACATATTAGACATGCATTTTTCGGTTACTTCAAAGA
AAATTTCGGTAAGATCAAAGGAAAAGGAACATAACCACTTTGCCTGTTACAGACACACGGAACTGGCGTATTATTATATA
GACTAGTAGATTGGGCCCGTGGAAAAATCCACTTAGGCAGAAAAACAATTGAAAAGTTCTGTCATTTGAATTTTGATGAC
ATCAGCAAATATTTCAGTATATTGAATATGCCTTTTACTAAAAAAAATAATCTGAAAATGCATAAAAAGAAAGTATATAA
GTCATAATTTAACAAAAAAGTTCTTAAAATCTAACACAAAATATCAAATGTCAAATCGCATGAAATCCTCCCAACAAAAC
GTCAGACAAAATTTGAAAAACAACGGCGTGCAAGGTGTAAAATCTAGTTAGTAGAAAGTTACAACATTGACAGTCACAAC
CCAGACAGTTACGACAACAATAATAATAATGTCAGAAATAACACATCTCAAATATGTATACATCTTATTATGTGATTATG
TTGAAAACCTTCAATATTTTAATCTTTAAAATGTCGAAAAGAAAGGCTTGCAACAGTAAGCACAGATCTATGAAATAAGT
TCTTTATGCATTTTAAACATTGTCTTTTTCCTAAATGCTTATACAACAATACAACCTGAACAACATAAAAAAGCCAAACT
TAAACAAACCCAAAACACCAAAAAACAAAAAGTTAAACTTTGAAAAATCATTTATTCGGTTGCATACCATCCTCTCCCGC
AAAAATATGCACAAAATGTAAAAATTAACCGGTTAACAAAACAATTTTTTTGTCTCGTGATCCGTACTGACTTTACCAAA
CATTTTAAACTGAAATGTCGAAAAAGCAATGAGCAAGGAGTAAATTTCAAATCAACAAAAATCATTATTTTGAAAACATT
GTATATATATATATGGTCCTTCCTCACAAAAGTTTACAATAAATGTAGAACACAAAGGTTTATGAGGAGCAAATCAAAAT
ATGAACAAAAATCAGTTCAATTGGCATGTTTTATATTGTTTTCACCCATAAAATCTTCCACAAATTGATATGAAACCCAT
CAAATTCAACTCAGAAAAGGCAGTCATTTAAGTGCATACAAAAATACAACTTGGAAAGTGTAAAATATCAAATTATTATT
TTTAGTATATATACTTGCATATGGTCCTCCCTCACAAAAGTTAAACAGTTTCAGTCTGAACATTCAGTAATTTTTTATCA
TCACCAAATATTTATTCCCGTAATTACATTACTTACAGTTAGTTTAAAGCTTAAAAAAAGTTTATAAAACAAAATATAAA
AAAAAATCCAACTTCAGCTCACAGTCTAATTGTACAAAAATTTGTTCTTTCAGTATTTTGCATGTGGTCTTTTTCCACAA
AAGTTTCCACAACATTTAAAAAACAGCAGTTTGCAACACAAACAATATAATCGGCAACCATACTATTCTCTGCTGAGAAA
TTTTAACCACAAATGTAAAAAACCCAGGTAAATTTTCCAAAAAATGTCAACAAACTTTGTAAAAATATCAACCACTACCC
TTGTAAAAATATATAACCTTGTAATTTACATGCGAGCTTACAGAAGTTTAACAGGATGTCAACAACAAAACAATAAAACT
TACTCCAATTAACGCACACACTTTAGTTTTACAAAATCATTCCTCTTAAAGTAAAATTTTTCCTCACACTACCCTAAAAG
TTCAATAAGTCTTTGAAAGATTTTGTGGCTTGTTACATCATAATTCGTGCTCAAATAAGATCCCTAAGTTTGACTACTAA
GGTGGATATAAATAGCTAAAAGAGGAATAACAACATTAATCATCAGTTAGCTAGCTAGGTTTAGATATGGAGCTTGAAGG
TAACATTAGATAAGACAGATACCCAGTTAAATATAGTTAAACTGGGAAGACGCCAGCTAGCTATTTATGCTTAGTAAAAC
ACATATAAAGAGAAACAATGGCAATATAAAAATTATGACATTTGCAGTAAGTTCAAAAGAACCAAAAGTTTCGCTAGCAC
ATTTGTTTGATAACATTATATAATTATGCAAAAAAGTGTAAAAAAAAACGCGGTAAAATATAAAGAATTTGAAGCTCTTA
AGTGACTTTTTCCTGGCAAATGCGAGTCTGCCTGACACGTAACTCTAGCGATATAAAAACATAACGTCTAAAAATATCTA
AAAAGTTCTTACTATTTGTGAATCCAAATCTACTTTAAACCCAAGCTTTCATTTTCTACTTCTAACTTTTCTTTACTACT
TCTAGCTCCACTCTTCACTTTCGAATTAACTTCTTGTGGCTTCTAACTTTACTTGTGTACTTCTATGTTTACATAAAATA
TATATAAAAAAGAACAGAGTGTAAAACCAACTGGCAAATTTTTAGGCTAATTAGTCAAATTAGAAATGCAAAAACAAAGT
TTGAGTCATAATTCATGTTAAAACAACAACAATCAATTTAACAGTTCATTTTACGTCAATTTTTGCACTAAATTTCCAAC
ACAAAATACATATTCTAAATAATTCCTATGATTTTCCTCAAAAGTTTAATCAAAATATAAAAGATGAGAGGTGAACGACA
AAATCAAAGTTTGCAGAATTTAATTATTTTGGTATATATATGTCTATTGATATATGCCCTTTATAACAATATTTCAATCC
AAAATGTGAAAAAGAAAAACAGTTTGCAACAAAATCAGTTATTCTGATGATATTGCATACACTTTTTCTCCACAAAAGTG
TAAAAAAAGAATGGTTCTAGGAAATACTTCTGATTCAACAAAAAATCAGTATTTGTATCTTGTACTCATTAAATATTACT
CAAAATTTCAAAAAACTGCGATTTGGAACGCATCAAATTTATAAATAGAGAGGGATCAGTCATTTCGGTATGTTGTCCTG
CCCGGTAAGAATTTATACAAAATATAAAAAAAACACAAGTCTTTTCGGTGTTGTACTCCCTCAAAAAAGTTGAAACTTTT
TTTAATAAGACAAAATGTCATAAACAAAAACATTTTAGTCAGAAAATCTAGAACAACAAAAATCACTACACTTAAGGTAC
CAGAATTACTACATGTTAAATAAAAATTCGTCATATTGCATGTAACCGATGTATATAATTTTAGTTACACAAAATGTGAA
AAATACATTATTTGCATACACAAATTGTGAAAAATACATTATTTGCTTAAAAACAGTCCTTAAACTCTTCTTAAATATTA
TGTAATACTTTTTTAAAAGTTGTTGTGGCTTGTTAATTTAAGCTTAAAATGTCAATTAAAATAAGTTACAGTCACATTCT
TAGCAAAGACCACTAAGATTAGCTTACATGTAAAAAGCAACATAAAACTGAAGCTAAAATAAGGTAGCTACAGCAGCTAA
TAGCTGGTCACTTAAATATAAACTGGAGACTTTGCTAGGTATAAAGAACATGGCTACATATTTATAAAGTCCGAGCTAGC
TAGCTATTAGGTTGTTGTTGGTGTGGTTGGTTTTATGATGCTAGCTAATAAAACATGTCTCGCATCAATAATATCACCAA
AACTGAAAAAAACATAAACAAACCTTACAGAAACCTTTCTATACTTCATTTATATACCATGCCCCTTTTTAAATGCTTTT
GTAAAGATTTATTTTGAAGGAAAGAGTAGAAATTGCTTAAAAAGAACAGCCATCTTTTTTGCAAACACAATTTCCGTTAC
TTTGTGCTAGAACTTCATTTAACAAACCACATAAAACTCGCGGCTTTTCTCGACAAAGAAGACATATTTTTTTCGGCAAC
ATCAAAGATTTTTTTCGGCGACATCAAAGGAAAATGACGATATCAACTTTGCCTGTTACAGACACACGGAACTGGCTTAT
TAATATAGAGATTGAAACGCTGATCAAGAAAATGTATAGGATCGCGTATTTTTGACAAACGGTTGCAGAGATATTAGGAT
TTGAAGGTTTTTCGATGACGTCATCAACCCGTCCATTCCGAAACGGATTCGGGGACCCAGGTTTGGGAAAATTACCCAAA
TTGGTCCCAGTTGGTCCCTAGTTACCCACGCGGTGAAAAATCATTGACGTCACCACCTCGTTTCCAAGTATTTGGCCTCA
AAGTTTTAGGTGCACTGTCATGGCTTCATTAATTTAATATAGGATATTGACGTTAAAGTAGTGTTATTTTCATCGTGCCG
TAACGTCAGAAAATTTGACATATTAGAGATGCATTTTTTTTGGCAACATCAAAGGAAAATGAAGAAATCCACTTTGCCTG
TCACAGACACACAGACAGACACACTTAGCGTATTGTTATATAGATTGCTTTCTCCACCACTAAAATTACTTAAACTGACA
TGCACTAGAATTTAAAAAGAAAGACAACATAAATAGGTTAGCGAATGATCGCATCATGGATGATTTTAATAGGTAGAAAA
AAGTTCACTTCCCTTCTTTGATTTTACCTCCATAGTTAGCTGGCTACCTAACAAGACAAATATATTCCATTTTCACAGTC
TTCTTTTCTTTCGCGAAATTGCGAACTTTGTGTCGGGATTTTATCATCTTTCTTCTAGCTCATCGTTTGTTTGCATCATG
CCGCTATTTTAAAATTTTCAACCCCCTATATCAGATCACGTAATTGTGAGCATTGTTTGGTTGGGTGATCTCCGCTGTTG
ACGTCAACATGACTTTATCCCTATATATCGTCGAATATTATATTTAATGAAAGGTGAACAGAGATTTAGAAATTTTATAT
TTAATTTTTTGTGTAAAGACAGAGAACAACATTAGTAGTCATTATAAAAGGAATTTTCAAAAAATAATGTATATTTTGTA
AAATATAAGTATTTAAAATTTCCTTTTTTTGAGTACAAAGTTCATTTTTTGACGTAACAGAAGCGTGTCCGTAGTGTCGT
TTTAATGAAATCACATATCATTTGGAAGCTAAACGTGTTGTGTCTTTTCGTCTTCCTACTGTTTTATAATACAATTTCTT
ATGTATAAATATGCCTCAGGGTTAACCCTGAGGTCACAAAAGTTTCCCTGTGAACCTTCAGACACCAATGTGTTTTATGA
ACGCATGGAATAACATATCCTACTGCTATTGCTTTAGATGGCCGAAGGCTACGAAAATAACGAAGAAGAAGCTGACTTTG
ACACATTAATGCAAACAACGAAACGCTTTGTCAATGTTGTAAGAAGCTGCATTATGAAGAAAGAAGAAGGTGGCTCATAC
TCAGAAATCTTGCCTTGGTGTACTGGTGAAAGTAAGCAGAATTTCTCTTTGAAACAACCTGTTACATTTGTAAAATGCAA
AGAAGGATCAAGCGAAGAAGGAAAAAGCGAATCTGATTTAGATCAATTAGAGGAAATTTTAACCAAAAAGAGGTCGTTGT
TTACGAAGCCTGAAATCATGGGAGATGGAGCGAACAACTGTGCGGTGGAAACAGTTTCGTTTGATGATGACAAACATAAT
GTTGATCTCCTTGCCATGAATATGCTCGTTTTACAGAAAACTGAATTAGGTAAGTGTATTGCACCCAAAGGAAAGCCCTC
ATACAAAGTCATTGGAGAGCTACAAAATATTTTCTCAAAAAGCAAAACGCTGAAAGAGATGAAATCAAACTACATGAAAA
AAGCAAAAAAAGTGCCAACCAAAAAAGATTGGTCAATCGTAGAGAAAGAATTGTTGAAAAAAAAACAATGCTTAGAAAAA
CTGGACAATGGTAACTTCCGTGTCCACAGCCCTTACATTACAAAGGACATGATAGAAGAAATTAAGTCAAAAAAACTTCC
TGTTTGTCCTGTACGCCTAGTTCAATTTTTGCGAATGTACATACCTAAAGATGAGGGAGAGTATAACGAGTTATACCACT
TATCAAACTGCAAGTGTCAGAAGTCTTCTTGGAAATATGTTGTGGGAGACAGAATACTTGATAAGAACAATCAATGGATT
GAACTCTTTGATGTAATGGCGCTGTCTACAAAAAGAAAAGAAGCGTATTTCTTCCATGTGAAGAATGGATTCGGAGCAGA
ACAATCTCGAGCAGTTTGTTCTCAAGTAAGAGTATGTGGTAATGAAGTTTGGGAATCTATAACTGCCAATTTCATTAACA
ATAGTTTCAAGAAATATTTTTCTGTTGCCACAAAAGTAGAAGAAGAAAATGATTTGCACAAAAGTCTAACAAAAAAAGAA
ATTAAAAGTATCAGCAAAGATGGAGAGCAATTCTCGTCTTTCATGTGTGATGATGAAATGAAATTCTTCATTTGCTTATC
GCCTTTATTTGAGAAGCCTGAATATCTTAAAAGTGCCGTTACTTGCAACTTTGATTTTAAGTTCAAAGATTCCCACTTTT
CAGAAATTGCAGGTGGCTTGAACAAACTTATCGGCGCAGGAGTGATTCATCCAAAGACAAAAGTAGTTACGTCAACGTTT
TTTGCAACCAAAAACAAATTTTATGAGTTATTGCGAAAACAATCTTGCAAAAACAAAGAGGCAGACGATATGCATAAGAC
AATTAAGAACTTAACAGGTATATCGGGTATTATGGATGGGTCGTCATTTGTTGCGAAAGTATCCCTTATCGATGTTCATC
GCATCTTTTCCGATTTCATTGTCGCCAATGGAAAAACAAAAGTCCATCTAAAAATATGGGAAATTAATGACATTCCTGAG
CATAACGTTAGCACTGACAACAACATCCAAGATAAAGTGCAGTGTAAACCCAATGACATTGATGAAAATAACAGCAACAA
CAATGACAATAAGGGCGACAACAGCAGTAATAAAGACAAAAAAAGTAGCAGTAGCAGCAGCGTACATTTACCCAAAGAAA
ACTCTCCCAAGTGGAAAAGTGGTATGCATGACTCTATGAAAATTCAAGAAAGCAGCAAAAGAAAGAGAAACAAAAGTACC
AATGCCTGCGGTGAAAGCAGTAAAAGATTTTCACATATGTGAGCTCTGTGAGTGTGAATTTCTTTTTTAGAAAACGAGTA
AAGTTTGATGTTATCCAATCACTTTAACTTCTAAAAATACTTTAACCGCGGGAAATTTAAGATAGGGGTCGAATAAAATA
GAAAACTCTTGGTAGATTGTATGTGAAATCCATACATTTTGGATTTCTTGATTTATTGTTACTTGACATATGTGAGATAT
TTAAAAGAATAAAAAGTAACTAAAAAGTACTGAAAAGTACCCTTAAATTGTACCTTATAAAATTAATAAAAAGATTACTA
TACTATACGTTACGTTTTGATTTTATTTTTTTTTATCAAGAAGACAATCCCAATAAGTGACACTGTCATTGGCAATAAGG
TCAGCAACATCAGCAATAAAGACAAAAAAGACGACAAAAGCACCAATGTCCATGGCAGCAAAAGCAAGGTCTCCATTCCG
AGGAAGCAAGGTAGTCCAAATAACCTTATGAACAGTCAAGAAGGCAGCAAAAAAAAAAGAAAGAAAAGTGCTGCAAAGCA
GTAAAAAGTTGTGCCAAGAGAAATATGCTGTAAGTGTGAATTTCCGCGTTTGTCAAAGTGTATGTAATAACCTTTTATCG
TGAAGGGGAACTAAAATGACTTTTAATGAGTTTAGAACAATTAACGAAATTCCTATACATTTGTGGCAGTTAATTATTCA
CCACTATAAAGTGGAGCTTTGAAGGAAATCGAAAATTTGAGGTAGATTTTATGAGAAGTCCATACATTTTGGATTTCTTG
TGTCATTGTTACTTGACATACGTGAGAAATGTTAAAGAACGAAAGTTAAATAAAAAATAATGAAAAGTACCTTTAAGTTG
TACCTTATAAAATTAATAAAAAAATTACAAACTATTCGCGTTATGTTTTTAATTTTTATAAAGAAGAATATGATAAATGT
TTCTTAACAACCGGTGAATTTAAGCACAATGCAACAAATCTTATATGAAATTCCTACCGTATGAAAAGTTTTATTGAGAT
AAGTTCAAGATAAAGAAAGTCAATTGCCTTGAAACTTACTGAAAAGGGTGTGTTAGAGATAGGCAAAAAACTTTAGAGAA
GTAATAGAGTTAACGTATATTAAGGAATTTTCTTATTTTAAGGTATATATCTTTATATTTTGCTAGATCAAACCGTCAGC
TATCACCTAATGAAAGAAAAAGATTATCTTCAACAATTCCATTTTATTTGTTTATTTTAATATAACTTTTAGATAAATTT
AGTCCAATTTCTTTCTTTTTTGTACAGTTTTTTGTTAATAGATATTTCCAACACAATTTTCAAGCTTGGATGTAATGCAC
GGTGGAATGATATCAAAATGAATTTTGTTGTTGTTGTTATGTAAAGGTATTTTTAACTTTTTTCTTTGCATCAAGTTTAC
AAAGAAGGTCAACCTACCTAATTTTTTAAATTTCAAAATTTATGAATTTTAAACAAATTGTGGAAGTTTCAAACTACGTG
TCTTTCTCTGTCAAATGTATGAAATTTTTTTTTAACTTGAGGCCGAGATTGTTGGTAATTTTAACTGCTAAGTTGCAAAA
TATATTTATCTCTTGACTGAGTCTCTAAAATTTTTGGCAGGCAATCTTTCGTTTTTGCCATACAATCTTCTATCTCGAAA
TCTTAAAGTTAAGTGCTCATGAATTTTGACTAATGAAGAGCATGCCCGTATCAGGGTCTGGGTGCGACAATAACTCGATT
TCCTTGGATTCTAAGGGTTAAGAGAAATAGAAAAATTAATTCATCGATTGATAGATAACAAGAGGGCTAAGTCTATAAAC
TTTTAGTGAATCTTCTTTAAAGCTAAGAAACATCCAGTTTGAAATCACAAAATGTGTTTCTTGTATGTGTAAACGTGATA
AAAGGTTTGAAAAAGGCATGTTACTGAATATTTTTAATACGGTTTATAACTAATGGCACTATATAAACAAGTTATAATAC
TTCAAGATTATTTTAAACGTATATTTTTGTAAATAAACTTTTACTTAATTATTTTTAAAAATTCCGTATATATCATCTAA
ATCACAGGAGATATTTTTTTTCTTTTGAATTGAAAGCAAGGCAACAGGAGATATTGAAATACCTTGCAGAGCAATTTTTG
GTCCTATTTTATCAATCTGAAGATCTGTTTTCATGATTTAGCTGTGAATCTTCAATTTGCTGTGTTCTGTTAATTTATTT
ACTTTATTATTTCTTATCAATTTAATTTTTAAGCTACACATGGAATATACCATAAAACATATAGAGATGGATTTTGCATG
TTCCTTGCCATGTTTTTTACATAGTATTTACGAATAAGGCCAAATAACTTGCACGAGTTTTACGTTAAACGTCTTTTTAT
ATTAAAGGAAGATGTTTCTTAACTTGAGGCTAAGTTTGTAGGTACTTTCAACTCCTAACTCACAAAATTATGAACCTTCG
TCTCCGTAGTGTTTTGCTTAAAAACACGAAATTTGCGTTGTTTTTCGCAAAAAACATTTGTTTTGCATCCGATTCCCATT
TCCACCTGCAGTCCCAGCGTTGATGCGTTGGAGATTAATTTCCTTTTTTATGTGGGCTTGTGTTTCAATACCTCGAAGTT
GAGAGATAACCAGTTTCGCATTCTTTGAAGGGGTATTAAAAAAAAAGTGGAAAATAACCTAAAATTCATAATACATGTGC
ATCCTGTATTGCTGGTTTTAAAATATATTTACAAACAAGAGGTTTTTACGCAAGTTTCCTGTTTATAAAAGACTGAGGTT
ACAGATATGTTCTGCTGAGACGAAACGAAGTGACTTTAACAGGCTTAGTGAATGATGCAACAAGGGGTTAAGTCTTAAAG
TTTCAGTGAAAGTCCTTTAAAGTTAAGAAACATCCAAACTAAACGCAAATGTTTTATGTATGTAGAAATAAGAATTTTAG
GCGGATACACAACAACTACTGCCACGACGTGAATTGCATAACACAAAAGTAAATTCATACCTTGAGATAACAGTTTTTTT
TTATGAAGGATTTTACTCGTACTATTTTTTGTAAATAAATGTTTTACTAATATTTTTAAAATTTTTATGCGGTACACATC
ATCTAAATCACAACAGATTAGAATTTTTTTGAATTAAAAGCAAGTCAACAGGATACTTTATCAAAATACCTTGCAGAGTA
TATTTTGGTCCTATTTTATCAATCTAAAGATCTTTTTTCATGATTTAGCTGTGAATCTTCAATTTGCTGTGTTCTGTTAA
TTTTTTAAATATTTTTTAGAAATTTAAATATTTTTTAAACTTAATTATCATCATTGTAACGTAGAAAAGTAATGACAAAA
GAGATTAAACTACAATGTATGCTATGCTCTTTCCTATCCTTTCAAAATAATAATCTAAATTGTATTCTGGAGTAATCTTT
CATAAGTTGTAATTAAATTTTAACTATATTGTCTTTAGAACATATATCTGAATATAATTTGTTTTCAATATTTATTTGTT
TTGGTGTCAATCAGACCCTGGCAATGCTAAAAAACCATAATTTTTTACAAGTGGCCTTGCAAGGCCTTGAAAACTTTTTA
AAGAACCCTGAAAATTTTTGTGATGACCAGTTTTCAAAAACTATTAAAATCAACTGTTTCTACTTCCAAGGTGCACAAAA
AATATCGTAGAAAGAATTTGTAAAAAAAATTGTAATTCTACTGTTTCTATCAGAGGTCGTCATTAAGATATTTGATTGAT
AAATTAGTTAATTTATGATGGCAATTCATTATAGGATTTTATGACTTTTTAGGAGTAAATATCTTTTTTTAAGAACCTGA
AAATAAAACCAAAATCCAGAAAAGTCACCATATTACTCAGTGAAGGATGCTGAATTGATTCAATTAATTCGCAGACAACC
AGTAATTTTGTTACTTGTTTCGGATTGTAGATAAGATTACCATTATTTACTTTGAAAAAACTTACCTGCTTTTTCTCTTT
CATTAATTATAATTTGTGGAAGAATTAGATATTCCAAAATCAGTAATTTTTACAGTCAGGGTAAACTGCTAACTAAGCGT
GTTCTGCTAATTAGGCGATTCTTTAAATCAGGGGGTAAGTTGGAAGACTAATTAAACGCCCGGCGTCTATGTAGGAGGAA
TCACATTTTGAAATTCTGCACAACCTCTTTACATATAAACCGAGCCAAAAAATTGATTATTATAAACTAGTCGATAAAGC
CCGTGAAAAATCCATTGAGGCAGGATAAAAAGAAAAAGGAAAATGTGAATTTTGATGACGTCAGCAATCCATCCCCCCCC
AAAAAAAATAGAACCTTGTTTTCACGTCCTCTTTTGTGGAGATCAAGAAAATATATATGATCATGTGCTTTTGATGAGCC
GATAATGAGATATAACGGTTTTAAAATTTTGCTGACGCCAGCAATGGTCCGGTAAAATCCAAAAAATATTTTTAGAAAAT
TGTATACCTGCTGCCTTCATTGTATAGATCTTGAAACACTGATCAAGAAAATGTATAGGATCGTGTACTTTCGACAAACG
CTTACGGAAATATTGTGGTTTAGAGGTGTTTTGATGACGTCATCAGCTCGTCCATTCCGAAACGGATTTGGGGACCCAGG
TTTGGGAAACTTACTTAAATTGGTCCCGGGTGGTCCTTAGTTACGCATGCGGTGAAAAATCATTGACGTTACCACCTCGT
TTCCAAGTATTTGGCCTCAAAGTTTTAGTTGATGTTAAAGTAGTGCTATTGACGTCGCGCCGTAACGTCAGAAAATTTAA
CATATCAGACATACATTTTTCGGCAACATCAAAGGAAAATGACTGCATCCACTTTGCCTGTTACAGATACACACTCTTTG
TAATATTATAGAGACTAGTCGATAAAGCCGGTGGAGAAATCCACTTAGGCAGAAGGAAAATGAAAAAATAGGTTTTTTTA
ATTTTTTTCCTGACGACAGCAGTGCAGACATAAAAAAAAATTGGCAAAATTTATTTTATTCGTTGCCTGTAATATGTAGA
GATTAAACTGCTGATCAGGAAAATGTATATGATCATGTGCTTTTGATGAGCGATTAATGAGATGTAAGGGTTTAAAAATT
TTGATGACGTCAGCAAAGAACTGCTAAGATACTAAAAAGTTTTTTTTTAGAAGTTTGTACACCTGTTGCCTTCAATGCAT
AGATCTTGAAACACTGATCAAGAAAATGTATCGTATCTTTGACAAACGGTTGCAGAGAAATTAGGGTTTGAAGGTTTTTT
GATGACGTCATCAACCCGTCCATTCCGAAACGGATTTAGGGACCCAGGTTTAGGAGACTTACCTAAATTGGTCTCAGGTG
GTCGCTAGTTACCTATTCAGTGGAAAATCATTGACGTCACCACCTTGTTTCGAAGTTATTTGGACTCTAAGTTTTAGGTG
CACCGTAATGGCTTCATTAATTTAATATAGGATATTGATGTTAAAGCAGTGTGGCGACGTAACGTCAGAAAATTTAACAT
ATTAGACATGCATTTTTGGCAACATCAAAGCAAAATGAAGAAATCCACTTTGCCTGTTACAGTCACACAAACACACAGAC
ACAGTCTCTGTATTATTTTAAGAGACTAGTCGATAAAGACCCGTGGAAAAATCCACTTAGGCAATAGGAAATTGAAAAAG
TTGGTTATTTAACCCTATTCGGTCCGGGGTTTTTCGAACATACTATGACCGGGGGGGGGGCGGATTCCGCCCCCCCTCAA
TAACTTTTCATAGGGTTGTTCAAATTGAATCAAACTTGGCACACTTATAGTACGTCATAAAAGGAACAAAATGGCGCCAA
AAAAAATTTGCTTGCGTCAGCACATTTTCTGTGTCGTCATCAAAAGCTTGAAAATTGTTAAAAATGCCACTATCTGCTTA
AAATATAATTACTTTTGTTCTACAGCGAATTTTTACATTCTGTTTGAAGTTTCTGAAAGCTAAATAAAAGTTATTTAACA
TATCTTCCGGTTTTTACATGGATCGGATGAAAAATTGCCAAAAATTGCCCGAAAATCCGTTTTTTTCCGATTTTCGGGTG
AAATCCGACAAAATCGGGAAATCGGATTAGTCACGTGTTCAAATTATTCAAAATGATTCTTCTTGATGAAACAAAGTTGT
GTTGCAAGTTTCAAGTTCTAAGGATAATCCTAACAGGAGTTATTATATTTTCCCCATTATAAGGATTTCATAGAGATTTT
TAGGGGTAGTTTCGAGTAATGGCCAATATCAAAGCCTCTGAAAGGTATGGGACCTAAAAAATTAGCATGCAGGTGTCTAA
TAGATAAATGTTGAAACTCAGTAAGTATCATAGCCATATAACAAAGCAATCAGGAGTTATTAAAAAAAAACCGTCAGGGG
GGGCGGAATCCGCCCCCCCCGGACCGAATAGGGTTAAGACTTTTTGCTGACGTCAGCATTGCAAATCCAAAAAAATTTGG
CGAAATTTAGTTCATTCATTGCCTGTAACGTGTAGAGGTTGAAACGCTGTAGGAACATATCTTTTCTACGGACGACTAAG
GATATATAAGGGTTTAGATATTTTGCTGACGTCAGTAATGGCCCGTTATAATCTATGACGTAATGGGTTATCCTTTTCGC
TAAATTTAACGTTTTTCTTATCTGTGTTTAAATCAGTATTGTTTTCGTAAGAGTTATTTGCTTGAAGTTGTTTTTAAAAT
AGTGTAAGTAATAACGATAGCCAACATTAGCACATATTTTTGCACTTTATGGTTGAAAACGAATGATTTGATTAATAAAA
ACCTGGAAACCAAAAGGGAGGTTACAAGGTCAAAAATCCCATAGTTAATGGGATTCAAACAAGTCATGGAAACAAAAAGT
CCAAAGAAATAATTGCCAATATTATTCTAATACTCTAATACGAATGACCACGCCTCTTTAAAGATAAAAATGTCAAAAAG
GCTTATGTGAGGAGAACTTAACAGTGATTGGTAACTAGTTAATCTAAAAAATAGAGTCTATAAATATTATGGTCTGTAAA
ATAGGTTTATTAAGAACGCACTCTAGGTATGTCTAAACTATAAATAAACGGTAATTACAACAAATACAGTAAGAATTGGA
GTTTGAAGTATTAATAGAAGTTATAGATAATAATTTTAGATAATCTCCCTGTCAACGAATAGCTACTCCAGGAAAACTAT
AAAATGTTTTGGAAATTACTTTAACATGAAAAGGCTTCTAAAATTTTGGAAAAAATTAAAAAAAAATTTCTTCGATTTTG
TGAAAATAATCAAATAAATATAAACTTCTTTAAAAGTTTTTCACTCTCACACACACACATGCGAACATATATAAGCAGCT
AGGGTATTATTACATAAGGAAATATTTTAAAACAATCCAAGTACAACTGGTATAATGGATATTAAGATCAATTTATTGTC
TTTCCTTAGTGTCTTAACCAGTTTTATCAAAAACCATACGCTTTTTATAATTAATTATAAAAGCATTGAAGAAATTATTT
CAATTTCTATTGCTGTTAAACCAGATGCAAGTAAATATGTCTTACTCTTGCTTTTGTATCCCCTTTTGCAAAAACAAGTC
CTTTATTTTGTGAATTACGAGATACACAATTAAGAACACTGGAGGATTGCATAAAATCTCCATGACGGTAAACACTGACA
ATACCATATCGATGTGATATTCCAACGAAAGGCCGTAGAAGTACACAAATGAACGAAACAAATTCACACCAACAAGAAAG
CACAAACTCACTAAGGATGCTGTTTCCAGCCAATTTACAAGTTTATTCTTGTACGGTTGAACACGTAAGTGAACAACAAG
CAGTACCAACATGACTGGTAGTATCAATGACAAGCGTTGAATCGGATTGATGAAGTAGGTTGTGAACACTGCGATAATGA
AACGCTGAAAAAGGCGCCATGAATCCCAGAAAATTGGTTTCTTCTTTGCGTTTAAACGAAATGGTTCCTCAAACATATTC
GTAAGGTTGTCAATCTCACTTATGTTGTTAATAACTTTCCGTGACAGACATCTTACTTTAAGGTAGTAAGGCAACGTAGC
TAATGGGATAAACACACAAAGGAAAAACTCTTTTATCGACAAACAATGTTTCTTTAGCATTTGAACAGCTAACCATAAGG
TAAATGGAAAGGGGATGATCCACAAGACAAGAAAGGAAATACTCAGTTTCTGCCACCACGTGAAACACGTGATATTTCCA
TTGATATACAAAACAGCTTTGCCATTTATTTTTTGACAGTTAATCATATTCAAAGCAAATCCTGCCCATATGGTGTATCC
CAATAAACTAATTTGCAAGGCGCATTTTTGGAATCTGAAATAGACTGAGTTAAAACTCCCTTTACGAAAGGTAATCTTTC
CGTGCAGCAGCATTGCTAGTTGACATATCATAACAAACATCAACATAAACAAAACAAACAGAAATTCTTTGATAAAGATT
TTTGAAACAGCGTTAAGATATTGTGTGGGACATACTGCAGCAGTAATACTGAATAAAGGGATTTTTAAATTTAGAACTGA
CGATAACCATTCTTCAATTTCTTTGACACTGCTTTTCTTTGTATCGATAGATATATTTATTAATGCTTTGATTTGATAAA
ACAAAACCATAATTTTAAATATTCCAGAAAATCGACTGTTCTCTGTTATATACCGGATATTAACCGATTTTATTTGATCC
ACTTCTTTCTGATCAGGATATCCATCAATTACAATAAATTCATCGTTCATAAGAAGACTGGATTCACCCTGTTCGGTTAA
CGGGAAACTTTCGACTTCCTGGGATTTTTTAAACTTTCCCACCAATTTAATAATGTAATATTTCGTAAAAAAACCAACCT
CTTTCATAAATAGAAGGAGTAAGGTATACATGATCGCTGTTAGTATAAACATCATCCAGAAAGGGACTTGTGAATGACAT
AATGACTGGGCAGTACATAAATCTGTAAAATAATTGACGGAATACCCTTTTCTACAAGATCCACATAAAATTCCTTCTCG
ATGAAAATTACAGGTAGAATAACTTTTACATTTATTCGAAGTTTGAGAACAGCAATAGCCAAATGGGCATGGCAAAAATG
ATACCTGTTCTTTCCTCTTTGTGTGTGACTGAATGTATGCCCAAACATTATCCCTACTAATTACAGATCCTTCATTACAA
ATACCACCAGCCGGACATGAGTGACATTTAATAGTATGAGATGGCGTATAGATAGAGCTTTTTGTTGATTTCATCACAAC
ATGCCTGTGTCCACTATCTAAAGAGTATGTGCCTTTTGCACAAGACTTGCAAGACAATGTGTTGAGATAATTTACTCTGT
TGTGAACACCCAACTCCTCTTCAACTTCATGAACAGAGTTGTAACCAACTGGACACTTTATCTCAAATGAAATATTGGTT
GATAAAGGTATACCTGATAATAGAACTGATTTTATTCCACAACCTGCAGACAGCAAGATGATTCTGGTGTTATGTATATG
TATGCTGAATCGATAATTAAATGGAGCAGATATCCAAACGCCACCAATAAGAGGAAACCTTGCAAATATCAATGTTGTGT
CTTGCATCTCAAATTGCAACTTTCCAGTTACTCCCATAGAGTTAAAATAGATTAGGCTTGGTGATTTAACAGACGTGTTG
TTTTTGAGATTAGATTTTACAACAGAAATCGAGCTTTGATAGACATAGAGCCCAGCGGTCAACGTAGCATTGTTGCTACT
AATCGTGCTTTTGCAAATCCATACTCGACTTTTCATAGCTATACTTAAAGCACCACCAAATTTTGCTTGATTATGTTTAA
AGGAGCAATTCTTGAGGTTTGTTTTACTCATGATTATTACCCCACCACCTCCTTCCATGGTAGCTGTGTTATGACTTACC
GTTGAATTGACCACCTGAAGCAACGATTTAGTTGCAAATATTCCTGCTCCGGTGTATCCAGTGTTTTTTACTAACTTTGT
GTTGCTAAGAAACAAGGTAGAAAGAAAGCAATACATTCCTGATCCCTCAGGCGCGTTATTTTGACTGATAGTTGTCATTA
AGTTTTTCAATTCAGGAAAACTTCGGTTGAATTGAGCGTTAATAACATTGGATGCATTTGCAGTTGCGAAATTGAGATCT
CCTGTTCTGTAGTCAACACTAACAGTACTACGCACAAGGTATATTCCGCCACCCTTGCCTGCAAAATTATGCTTAATTGA
GCAATTCCAAAAATATGCCACGCATTTGTTAAGATATACACCGCCACCTTCCATTCTGCATCTATTTTCTTCAAAGTAAC
TTGACCATACATGCAACATCCCTCCATTTACGAAGAAAGCTCCACCAGAATTTGAAGCATTGTTATTTTTTACAAGGACG
TATCGCAATGTTACATTACTAAACTCCGAGAATATTCCTCCTCCTTTTTCAGCTACATTGGAAGATATAATTGAGGATAC
GATATTAACGACACTTTTAGTGATCCTTAAAGCACCACCAAATTTTCCCACATTGTTCACAAGTAGCACTCGTCTTAAAG
TAGCCTTGCTTGATTCTATTGAAAAAATATAATAATCTGGCCTTTGATTACCCAGGAAGGTACAGGACGTAATATTTGCA
GTTCCATTCTCCATAATTATAACGCTTCCCGCAGTAGCAATGTGTGATGTATTCTTTAACATAGCATTTGAGTTGATTAA
ACGCAAAGCTGGGTAGGCTGCTGTATTGTTTAAAAACTGTGAGTTTTCTATTGAGATGTATATCACATTATAAGCGTTTA
GTACAGAACCAGTAGTATTTATGAAAACGCAATTTGCAATAGTAACATGTTTAGCTTTTTGAATGGATATTGCATAGTTC
GTGCCAATAAATCTTGTATAACTAATATTGACTTGATGCAAGCAGGGATTAATATACAATGCGTAAGGTATTGTAGTAAA
GAATGTTACGTTATAAATAAGAAGTGAGGAAAGAAAAGTGCTGCATGTCACATTGTGATGGCGCATGTAGGAGAAAACAC
TGACACTGGTTGTCACTGTTGTGTCAATGATCGAGATGGACAGGTTATTCCTTAGCATGAAGTCGGTAGAAATGAACATT
CCTGGACTGCTAATGAAAAAATTAGTAATATGCACTTCCCCATGTGAATTAGTCTTATAATTTCCATGTGAATAAAAACG
TAAGCATGCGTAATTTTTTGGAAATGTTGGATCGGTAACGGTAAAAGTGCAATAACTTAAATTGAAATATCCATTTTGAG
GAACGTTAGCAATATTTATATTCATAAAATCTATAAACGAAACGTCAACCACTGTCTTCGGCGACACATCAAACCACGCA
GCAGTGTAAATCTTCTGAGAACCAATTATGACTGGTTTATGTTTACTTGTTGGCGATTTGGTAAAGGTGAGGGATTTAGT
TATGCGTACCATCTCTGATGGAAAATATTCAACACGACGTGTTAAACCTCCGTCAAGATAAATGACGTCACAACTGTAAG
CCTTAGTAACGGCATGTTTAATGGTCTTACACATATCGATGTTTGTACCACACGACGCCATGTCGGTACCATTTACGGCT
GACACAAAGATATTTCCACATGAAGTAACTAAAGATAAAAGGAATATCAATATAAAACAACATCATTAGGTCATTTTTAT
AACACGCCCAATGTACTTCAAGTATAAATTGAAAACAATAGTATAATAAACTAGTCATAAGCCCGTAGAAAAATCTACGA
ACGCCCGTTGTACATATTTTCCGCATTGCTACCCTGTGCATCCATGCCGGTCTGTAAGCATGAAATATTGAAATTTACTT
TTACAGATATTATTACGATAACATCATACTAGTCGGTAGCCCGTAGATAAATCCATTGGTTCGCCCGTCCTTGATATATC
GCATTACGTGTATTCCGTGACACGAATTTCTTTCGCGCACAAATAGACAGATGGAATACGGCTATTATTAAAAAGATTAG
CCGGGAAACGCGGCGTCGAAACGCTGGGGTAATCCACAAGTCAAGGTGTGACCCGGCCTTCAACACTCTGTGGTGCACTT
AATAAGAGCGTAAACTGTGGCAAATGATCACGTGGAACGCTTTAGTACGGGTATACAGTATGTCGTAAACCAAATGAAGT
GCATAGTGTTGCGACTGTAGCATATTTTTAAAAAAATAATTTTCCCGCAACTATTGCTGAACTAAAAACAGATTACAAAC
CGTTGTTACTCCATTGTAGCAAAAACAAACGGTCAATATTATCTTATTTTGCGGAATAAGTTTTTGTAAAAACTAAAAAA
TTAATTGTGACACTGAACTGAAGCGTACAGGCGTATATACCCTTTTAAAACACAAGAAGAATTCCATTGCTAACTTATGG
CTAAGTCCAGGTACACAGTCCTGCGCATCCGTAAGGTGTGATACACTCTTCCAAGAATAATTGTCACAGCTTCTGTTTAA
ATAAAAACACAGAAAACGGTCTGTTGGGGGAAGCAGCTACAAAACGCCAGGTTAAGCCATAACTAACTTTGTTACACGGC
ATTGAACGCCAAATAAAGCGATAATAAGAGTAATGTTCGGTTAAAAAAAAACTCAGCAATTTTATTTTGCAGCATAAGTT
TTTATAACAGTAATAAAAGTGGTAGCTGCATTTATTTAGCATAAGAATTAAAAATAGTGTTGCAGTCAAGCAATGCATCA
CTTTTTAGCCAGAGGTAGCTAAAAGGAGCTAGCTAGGTAGACACAACTTCAACATAAAAATAAATAACAATATACTAAAC
TGAATAAAAACGTTACGATAAAAATAAATAAAGATAGCTATTGCTAGCTGTCTTAAGCTAGATGCTGTCTCAAAATCTAC
GTTTATAGCTAGCCAAAAACCTAAAATTGGTTTGTTTAAGATTGATACGTGGCTAAAAATGTGATGAAATATTCACCTTA
ACACGTAAAAACAAACATAAACTATATAGGATAAAAAGTAGTCAAAAGAAAAAAGGATCCAAAGAAGACCTACAAATTTC
ACACCATCACTTTGAAACAAAAAGTGGCTTTCGTAAGCGTAGCATGTGTCCTCGGCGTGTTAAGGCCGTGAAGAACTTTG
ATTGGTTATTAGTAAAAAACGAGCCAAGTGATTGGTCAATTACGCGTGAGCAGTCAAAATGAAGCCGGTAAAAACGGGGT
CTGCCGGGATTCGAAAAAAAGCTGCAGGGCCGCATGGATTTTTCGCTGGTCTCACTACTTGCGACGCCATGTTGCGCAGA
GACAGACAAATAGACGGATTACAGCTATTACTAATTGTGCGATTATAATGACGCTTTTGGTTCAAAAAAACCACCGGTTT
TTAAATTGGCTCGCAGACTTCGAGTATTATAATAGCTATAGACTAATCGCTAGCCCGTGGAAATCCACGGGAATTCGCGT
GCTGGAACAAAGTCCATAAAAATATCGCATTTATTATTTGTGGCTTTAATATTTCCTGCGTTGTTTGACGTAACCCGTTT
TTGAAAGAGAAACAGAAACCGGTCATTTTATGGAGATAACAATAGAATTATAACTTGTCTAATAGAATAATTGCAGGTTT
ACTAATTACTGCCACTAATATGTAACATTTGAAACAACTCTATTCGGTTTAGAAAGTAAATAAGTTTATTTACTTTCTTT
ATTTGGAATTTGGTTTAATGTTTGCTACTATGGTTACATTTTAAGTACGGTTTCCCTTATCTGATCTCTTGCACAATTGA
AAGTAGCTACACCAGCAGCGTGTATGTTATGTATGAATATAATGTCTTTTGTCTCATAATTCTTCTACCTATAACACTGC
TAAATGTTTATAAACAGCATCAAATTTCCAGATAAAATTATGATAATTAAATTTTATTTTGTCATTTATCAAACCTAACT
TAATTTTTTCAAAATATTTACACGCTTTTTTAATAAGAATATCAAAATTCAAACAAGACTGATCATTATTCTTACATCTC
TATATTTTTAACCTGAAATCTCAGACTATGAGTTTTATAAAGCATATTCCTAAAAATATCTTATACATATATACATGAAT
GACATTATGAAAGTAGAGATACTGACAATAATTGATTCCAAAATAATACATCTTTTCATATCAGATTAACTGCATTTTAA
CAGTCGCTGTCACCATTTTTCGTAGCAAGATTACATCCCGATTTCCCTCCCTGTGTTTTGTTTTATTACTCACCTTTTAC
TAGATGCATGAATATTGCACAATACCACAGAGAATAAGACATATCTCAACGAACAACAATTTCACATTCCTACAGTATTC
TTTTACTCGATTCTGGACTTTAATTTTTGCAAAATATGTTTTTAACAAAGTTACATTAATCAAAAATATAATAAGTTATG
TCCGTTTACAATTTAGTTGCTATGATTGTAATTGAATTAGCCTTTCTCCGTGGCAGACGATAAAACTCGACTATATCAGT
AATTACGCATGAAATTTCTGACACAAGAGAAAACCCGCGATGGAATCTTTCCTTACCTACATCGAATTGATGTTTTACAA
AGAATAATAAACTTTAAGCGTTTCTATAGTAATAACCGTATTAAAAAAGGTTTCACTACAGCTTTCGGACCATCCTTCCC
CTACGAGGAATTTCACTTCTTCATATTCACAGACGGATAAAAATTCAAGAAATACTAATGCAGTAAATATGAACGGCGGA
GGCAATTCTGAAGGACAAGCAAACCCGTGGATTCCTCGTGTGTTCAAAATGGCTGTACGCAGCTTCTGTTATCTCAAAAA
ATAAATAATTTGCTGACGGGCGAACCAGTAGCTTTTTCCATTGAGCTAACGACTAATCTCTTTATTAACTACCGTCGTCC
GTCTGTCTGTTTGTAATGGTATTAGCTGCGCACAAAGTAGCAGCCCGGTAGCACAGGGACGAGTTCCCGCCGTTTTATAA
TAAAGGACCAATCAGTAGCGGATATTTTGCAGAAAAGTAGTCAAAACATGACAAAAGTTTATTGTTGCTACAATGAACAG
TCAGGGTGAACTGATGATAGACCGGTAACAGAATATATAGTTAGCCGATTCAGGATAATTAGACGCTAAGCATAGTATAA
TTAGCTTCTTTGTGTTCTTAACAGCTAGCTGCGTCTTTTCCATTAGAATAGTGTTTAATAATACTGCTAGATGCACTAAA
ATTTACAACTTCTTTGCACAATCGTTTCTTGTTAATTTTTTTGGTTTTCATTGAAGCACAACTTTATGTGGGTGTTCATA
GATATAGATGGCTATGGGGAGGTCGATAACGAAGAAAGTGTGGAAATTAAGGAGAAAAAAAATCTATCCTATAAGTAGCT
GTATGAGCAGCTAATTATACTGTACGCGCCGTACATAATTAATAAATAGATTTAGCCTCACAAATATCGAGGGATATACC
CTGTCTATTACTTCCAGGAGGGACCAAGGCCTAGATGGAGAGTCCTAAAGTATTTAATGCTCATTTTGCGCTACGCACAC
TCAATTAGAATCCGCGCTGTGCCAGAAAACTCCCTGCAACATCCAACAGCCCACACAGTGGCTAATTATCCGTTCTCCTT
GAGTGTCTATTTTGCTTGAAAATCTTTCTTGAACTCACCCAAAGTATCACAAAATATTTTTCTAAGATTTCTTAGAAAAG
ACTTGATTTTTAAAAATCTTACGAAAAAGACCATCGATTTATCAAATCCGCAAGTTTATTGTGTGTTTATCTTTTTTTGT
TTCATCTTGTTGAATTCAATTTGTCAATTTTAAATTTTAGAAGTAATTTCAGAAAAATGCAACTAATCAGACTCTCCGAA
AAGAAATTTAAATTTGAGAATTCGAATTGACAAAGTTGTTGAATTTAATAAATTGATTTAGACCAAACAAATCCTGTATT
GTCCACAGGTTTCAAAATCATGAATGACCAGCTTAATATGTTACTTGTTTAACAAAGATATCAAGAACCAGCTCGATTAA
AATTATGCATCACATAGCATTCATGTGTATCTTTTTAATAAATTCCCTTTTCAAATCAAAGAGACAAAGAGAGGTTAAAG
AGGCAATAATTAAACAACCTGGTGATAATTCAGTTTATGGTATAATTGTATTCCTTTTTCTTGTGTTTAAAACGTACTTT
CTTTTTCAGATCAGCTGCTATCAAACCATGCAACATCAGCATTTAAACGAATCTTTAACATGAGAGTAAATTAAGTTCTG
AATACTGAAATATTTAAATACTAATATGTATTTATTGCTGAATTAATTAACAATGAACTACTTCCTTCATTCAAATTGAG
CTCGTTTAAAAGTTATTTTATTCGAATAGTCAAGTTAATATATACAGTCGACGCTCATTATCTCGAACCTCCGTTATCTC
GAACTTTCTCTATCTCGAACTTTTTCTTCGGTCCCTTGAGTTCTGTAAGCAATAGTAGGCAAAAAAACGTTCGGTATCTC
GAACCTCCGTTATCTCGAACTTTCACTATCTCGAACTTTTTTCTCAGTCCCTTGGACTGATTTACGCTCGTTATCTCGAA
CTCTTGAAGAGGAATTTTGAAAAAAGAAGACCTTGCACTGCTTGTTTTAAAGTCACAAAATGTTGCAATAAAAAGAAGAC
ATTCCATTGTAAAACAGGTAGATTTTGCAATGTTTTTTTTTGTGATTTCCTTTGTCAGAATGCCACCGAAAAGAAAGCTC
GTTGTAAAAACTTTGGCAGAAAAATGCCAAGCATTAAAAGAATTGGAAAAAGGTATTCCAAATAAAGATATCGCTAAAAA
GTACGGGGTGCCTAAAAACACGATATCAACTTGGCTAGCCAATAAGGAAAAACTTTTTTCTGCTCTCGAAAAATCTTCGA
GCAAGAAAAGAAAGATCAGAGATGGTAAATTCTCAGAAGTAGATCTTGTCGTGTTCAAATGGTTTGTTTCACAACGAAGC
AAAAACATACCAATCGATGGGACAATACTAAAGGAGAAAGCTAAAAGCTCAGGAGCTTGGAGTAGAAGATTTCAAAGCTT
CAGACGGTTGGCTTGGTAAATGGAAAAAAGGTAAGAATATTAAATCTCTTTTTTTCGAATTGGTTTTATTTTGATATTAA
AATCTTAAAAAGACTAACATAAAAACTAAATATGTTTCTTGAGTATCTCGATGCACTTTTCCGTTCCAATAAATGTCAAA
TTGCATGGCACTTGCATGCCTTCACCATCTCCCAAATTAACTGGTTTTCCAGTCACAGTTACTTTGCACGAGCTTAATTC
ATCAGCTCTGAGGAAATAAAATATTGTTTTAGCAAATTTTCCAGATTTTCCAAGTGGTGAATGTCCAACTATCTTGTTTT
CTTTCTTGACACACAGCATATTTGTCAACGGGATTATTAGGCTCTCCTTCGCATTGTAACTAGTATTTTGAGCTTCTTCG
ATCAAAAATAATGTATGTAATTGTAATCAACAATAAGTATACATGTACGCAAAATGCTGTTTTCTTTATTATCTATTTCC
CTTTCTTGACCAAACAGTTCCTTCAAGTACCCTTAATTCAGGTGAATTTTAATTTTAAAAGCTTGCCCACAGATACTTAT
GACCGAACTACTGACCCTTGCCCTTTTCTGAAAATTTCAAAAAATTTCGAAAAACTCGTTATCTCGAACTTTTCATGAAA
TACGCTCGTTATGTCGAACCTCCGCTATCTCGACTGTAACAAGATTTCTATTAAAAAGAAATATCCAGTTAAACTTTTAA
GTGTTATTGAGTTGTATTTTAACATTGCAGGTTAGTTACAATAATAATTGAGAATTGGGATACTCATTCATTTGTTTACC
CCATAATTCTCTGCTTTCAAGGTCCACTTCAATTTTCAATATCTTTTAGGCTAATGACGGAAATCTTCAAGCCGAAGGCT
TCTTGTTCAGTTTGATATAGGTAATCTTTATGTTAGCAACATTATTATTTTTTGTGTGTTATTTTCACCAATCTGATTTT
TATTCAACTGCACTTGGTTGTGACAGTATATGAGCGCTCTACCTGGGTGTATGGCACAGTTTACGACTATTATAACCGCG
CACGAAATCAGAAAAAAGTTCCCTGAATCCTTGGATTTTTAACTTTCTCGCAAAGGGCTGACGACTGGAATTTTGGTTTA
AGTGGTGTGAAGGATGGTGTTGAATTTATTACGATTTGCATGTCTCTTTTTGACCTTTGTATTTTTTAAAGGCTTTTTAT
TTTTGAAATATTTCTTTTCTGCATGTTTAAATAAATATGTTGTCACGTTTTCTAGCTATAAATATATCTTAAAGAAAAAA
ATTTAAAGGTAATAAAGTATACAATTGTTAATACGGTATCGAAATAAAATAAAATGAAATAAAATTTGAACTAAACCTTT
TTCCCTGCCAAATCAATTGCTTTGAGATATTATTTTCTAAAAGGTAAGGTTGTTAGACTGTTTTTAGACTGATTAAAATA
GATTATAACTAAAAATAAAATGAAAAATAGCTCTAGTTTGTATAACTTAAACATGGTGTAACATCTCATAGACGACATTT
ACGGTGTCGGTTACCTAACTGCCGAATCCTCTTGCAGAAAACGTCATAACACGTCTCACGTCTCACTTTCGCTGGAAGAC
TATCCCATAACTGAGCAACATTATAAAAAGCAGATTGTAGACCATATTTTGTATACCTAACTCGCTTTCAATGTACCCTC
TTTGCAAATTATTTGATAGGGTTTCTTTAAAAGCATTTAGCATGAAATCGTTTAAATAGATATTAAAAAGCAAAGGCCCA
TTAATTAAGTCCTGAGGCATACCAGTAAACAATTCTATAAACAAACCAAATTTAAGGATTAGCTAAAAAGAACTAGCTAG
CCTTACTTCCTGCTTTTCTTCTAAGGTTTTTGTTCAGTTTGGTATAAGATCTTTTTATTCTGCATAACAGTACTTATTTT
TTACGCTATCTTTACCACTCTTATTTTTCCCAGCTGCAACTGAGATTGTGGCTATCTGTTAGCTATCTCTGGCTCAAAGT
AGCCAAATACAGTTGGTTGCAGCAAAACTTTTAAATAATCATTCTTAAGCTAAAGCTTTCTAATGCTACAGTTGGAACCT
GCAGTTACATCCTCTAATGTATTATCAACTATGGCAAACGTCAAGTCTATTGATTCGATAAAACAATAGTCTGGATTACT
CTTATCCATAATTACTTTCACAACGACACCTTATAGGATGTTTTTTTTTATTAAACTAACAATAAACTTTTTAAATTTCA
CGAGAACTGTTTCTGCAAAATAAACTTACTAAGTGATTGATTGATTGATTAATTGATTGATTGATGTCGCTCAACGGAGT
AATGACGGGCTATTCCCTGTGTTTTTATTTAAACCGATGTTGCGATGAAGTCCCTTTTAAAAATGATATATAGTATGTCT
TCAGCGCGCATTCATGTTAGCACTCCAAACGGATGTGCGACATGGTTTACCTGAGCTAAGCGTTCTTTTCGGTGTCACTT
AAGAAGTATTGTTGGGTGGATTCGCTCGTTTTGAAGTATTATTGAGTGGATTCGCCCGTTTTGAAGTATTATTGAGTGGA
TTCGCCCGTTTTTAGTCATTAATGAGCGGATTCGCTCGTTTTGAAGTATTATTGAGCGGATTCGCTCGTTTTTAGTCATT
AATGAGTGGATTTGCTCGTTTTGAAGTATTATTGAGTGGATTTGCCCGTTTTTAGTCATTAATGAGCGTATTTGCTCGTT
TTGAAGTATTATTGAGCGGATTCGCTCGTTTTTAGTCATTAATGAGTGGATTTGCTCGTTTTGAAGTATTATTGAGTGGA
TTTGCCCGTTTTTAGTCATTAATGAGCGGATTCGCTCGTTTTGAAGTATTATTGAGCGGATTCGCTCGTTTTTAGTCATT
AATGAGTGGATTTGCTTGTTTTGAAGTATTATTGAGCGGATTCGCTCGTTTTTAGTCATTAATGAGTGGATTCTCTCGTT
TTGAAGTATTATTGAGTGGATTCGCCCGTTTTTAGTCATTAATGAGCGGATTCGCTCGTTTTGAAGTATTATTGAGCAGA
TTCGCTTGATTACAAAAAAAAAAAACAGGCACGACTTTTTTTGGCAGATCATGCCACCGTATGACTGTTTTGGCTATTAT
TGGGTAACTGGGAAACCTGTGACTTTTTTCCGCTAAAGTTGTGGGAAAGGTATTTTTAAATAAATAAATAAATTACACCC
GAAACGCTATCCCGCTGTGTGCACTACGCTGGATTTGCAACATGCTATATACTTGTACTACATCGCTCCACCTGGTTGTG
CGGTACGGTTTACCCTCACTTAAGCGTTTACTCGAACGTTCAACGTTGGGAACGCTCTATAACTGTAAGCGCTACCGGTA
TACTATATACCAGTACTAAAAGCCCGGCTTGGTTGTATGATACAGCTTACCTGCACTTAAGCGCTGTGTCACACATTTAT
TTGTAGTTTAATGTGACGCCGAATCTCTCTGCTAGTCTCTATAATATCTGTATTCTGTGTGTTGCAGATTGTTGTGTCGC
AGATTTATTTCGGTCACCAGCAAAGTAATTGCATTGATTCATGCTAAAAGCGGACAATAGTGCACAAAAGCGGCACACAT
CTAGGACGGGCGAAAATCTGGGGACCTGCAAACACGTGAAAGAGTCTGTGGCCTAAGGACTAGCTCCAAAACTTAGGCTT
TGATGAAATGTACATCAATAATTTTATAGCAGGAATATGGTAATGCAAGCAAGTTACTATACAATTCCCAAGCTTGCCGC
ATATGGATGGAGCTTTTGTGTATATACAGTCTCCAATGATATAACCTTCTATACCATAGGCTTGATTCCTTGTTGTTTAT
GCTGGAAGGTTTCACTTTGTATTTCATACACAATTTTGATTTGTAATAATTAGGTCGGAGGGTAAAATGTTAAATACCCA
CATCTCAGACAAATTTCATAATTTTTTCCGTATTTTGCCGGTTTATTGCTAACGTTATCAAAATTTCTTATCTGTAAGCA
TTATTTTTCTTGAATCAAGAGAACTTTACTACGGGTCATTTAACTAGTCATACCCGTATGTTGTTTATTTGTGGGAGACA
ATGTCATACCGCAGGTAAACGAAATGTTTATATATGCACGAAATGGCAAAGAGGGTTTTTTATTTTGTAATATTTTTTTT
TATATGTTTAGAATGTTTTGCAATTTTTAGCAATTTATAAATCTTAAACAAGCCAATTATAAGCTTTTGACTACAAACAT
ACATCGGCTAACGACTAGTATATGCTAATACACTGTGTTTATCTGTACCAGGCAAAAACAATAATATTTTCTGCAAATAA
CTGTAAAAGCCCATTAAACATTCCCTAAAAACTATATTCTGTACTTTTTTGATTTGATTAACAGAAAATTGAATACGTAC
TAAAATTTCTCGAATCAAGTTTTAAAACTACATGTAGTGGTTTTAATTCGTTGTAAGTGACTGAAATGCAACATTATTAA
ATCAGCTAAGGAAAATAAAAGGAGAATAACATTTGAGAATCGTGACACCCGGCGTTAAGTGATCAAGCGTTAAGGTTCAA
GTAGACTATATTGCATATCTGGGTTAGGGGCTTTAAATAAGGTATTTGTGGTGTCACAAATCCAGTGGAGCGCTTACAGC
AACAAAACTTTTCCAACACCGAACGTTAGGTTGAGCGTTTAGTACAGGTAAACCATATTGCAGATTCGTATGGAGGGCTT
AAATCAGTGCGCCCAATAAGCACAATACCCTTTTCAAAAACAATATCAAAACAACACAGAAAGCAGCCCATCGATACCCA
GTCCAGCTAAAACAATCACTCACCAATTTTATTTTGTAAAATAAGTTTTTGTGAAATTTGCAAGATGTACTGTCTGTTTA
AATAAAAAGCATCCTAAAGGCTGTTGTTACAAACAGGGGCGGCGCCACTTTATTGCTAAGTAATAATTTTTTATTTTCTG
CCAATAAGTCTCTCTATCGCTGCATAAAAATTGATGTTATCCAACCAGAGAATCTGTAGGCTATCTCGCTAAATATAGCC
GTTTTACGTATTTTAGGAGTCTAAATATGCGTTGGCTTTCAGGCCTGTCGCCCCTGGACCCCATCAGGGGGCTTACAGTA
CCCCCTGGAACCCAGCTGTTTCGGCAACTCGCTTCGCTTATTGATTGTCATTAAAATCTCAAAATCTACCATTATGCCTA
AGCTCCCCACTTTGGAGATTGTGGCGCCGCCCCTGACAAAATTAAAAAAACCTTAGCTAAATATCACAGGCAAATTTATA
CCAAACTAATTAAAAACATTAAAAAAATAGCTTAATAAATAAGGCTAGCTAGCTGGCTGGATCTCAAGTGCTAATTTGCT
ATTTAAAAAACCATTTTGAACAGAATATAGCTATTAACAAAGAGATATACAAAAAAACAAATATTACTAAATGAGCAAGC
TTTTGAAGACAAAAAGGTCAACAAATGAAACCTTTGAACCTTTACACCACAGCTCCCAAAATAGCTTTCACTGCCGTTGC
TGTGATAGTTCGGGTTCTTTTGTCAGCAGAGCGCAGCATAAAACTTTTTGATTAGTTATTCAAAATACAGCTATTATTGT
GGCAAAGGAACGACTTAATGTTAATTCCGATTCAATTTATTTTGCAATTATTTTACAATTAATTATACTATTCCCAAAGA
ACGAACATTTTGTGTAAACATAAGAGGTGTAACTTTGAGTCTATTGAAAGAGCTGGTTTCCACTTCCCTTGATATTATAC
TTTACAAGAAGGGGGGGATTTTTTTACAGTTTTGCGTTTGTTGAATACCTACGTACGGGGTATGTTATATGTTGGTTTAC
CCTTTTACTGCGGCGACGGCAACAGCGAAGTTCAGGACATTTTTATCAAACTTGATTCGCGTCGTTTCAACTGCGTCTAT
CACTGAACCTAGCGTAGCCATATAAATAAACTGGGGGTAAAACACCCACGTTTTGATCTATACTTCACGGGCAGTTTTAA
TACTATTACCCCCGGTTTGTTTGCCAAACTCCGTCAATTTAGCTTTTCCTTCGCAAGTTACAGAAATATTGAAGTTGGAG
CAGACGTTTTTTTCACATTTAGCTTGTTCTTGTTGCTTTGTCTTTTGCTTTTTGATTTTTGTCTTTTGTTTTCTATAGCT
AGCTTTTGTATAACTAAATATAGTTAGTAATTGCTTATTTTATTAACCCTATTTGGTATAGAGGGCAATTTCAAAGTCTC
ATAACTTTTTAATTATTGGAAGAAATTTCTTAATATTTTATGACTTTTCCTATCTTTTATTGGGCTTTCGGAAAATAATA
AAAAAAAATTCAAAAATTGTCTTGTCAACGCAACTTTGTCCTTTATTGAAAAGTGGTCATATCAACTTTTGCTGTAGTGC
TAAAACTAAATGTTTTCTAAACTAACCATTTGTATGAATATGTGATTATAAATGTGACAGTGACAAAAAGTCAATACAAT
ATTGACATGCATACTGTGTAAATTGCAGACCGGAATATTGGTAAAACGCATCCCGGGATATTTGTATTTTCTGGACCAAG
TGATTGATAAATTCCAGACCGTGATTTATTGTGAAGAATTATTTTTCTACAAGTGGGACAAACCTTTTTCTTGTGTGAAG
TAAATGAGTGTATAAAAGTATGATAATATCGAGAAAAATGTATTCATTTGGGAAACAACAATTTTATGTAATTACTGTTA
TAAGAGTTATAGGAGAAATCAGAAACAGAGCAATAAATTTCCAATTATCTTAATCATAAAATAATTTTTTTGTACAACGC
AAGTCCATCTCAATCAGCAACCACTTCATTTGAATTTGGATGAAGCTATCAAAAGCTTTGTGTATTCTGTTCATACAACA
GAGAAGCGTGAATGGTTTTTAAGTAAAATTTTACTGAAAATGGAGATGGAAAAAGCGAAGATTGTCAAATGAAGCAGAAG
AAAACAATGTAAAAAAGTAATGTCGAGAATGTATAAATAGCATATTGGGAGATGATGATGATAGAAGAAAGGACATTCTT
ACAAAGATACAAAGTAAATGTAGCTTTTGTAGCGATGTTTATTGCAAAATTCATTTGTTATGAATTTACTCTGGTTGCAA
GGAGGATAATGCTACATAAAATATACTCATGTATATATTTACCTTTTTAGTTATAAAAAAGAATTTATAAATGAAAGCAT
TTTGGAGAGTAATTTCACATTTTTGTAGATATTTTCGATTTCTATTGTCATATGATGACGTCATAGGTCGTTTTTTCACA
TGTCAATCCAATTTGTCTGCATTAAGTAATTACTGACATAATGCGCATAGATATAGCAAGTGTTATTTCATTACAGCTAA
TAACACCAAGGTTCTCAAATATCGATTTTTCAAAAATATTATTTCTTGAGGATTTGAATTTTGATCGATTTCTATTTTCT
CCCTAGAGATATCCTTTGTCTTCATAACATTTGTTAATGTTCCTAATAATATCTTACATTCTTATATTAGCGTTCTTACC
TAAAAGTACTTCGTAGCGTCGATGTCATAATTGGAACTGAGATTATTTGTGTTCAATTTCTTATCTCTCTTTTAGATCAT
CTTGTTAACAAATATAGCTGAGACGAGTATTACCATGAAATACACGAATGTGTTATGATAAAGACTTTCCTTTATATACA
CACTATCCAGAAAAACTATCTGAGTTCGTCACATATTGCCGCACGTAGTGTAGTGAGTTCGTCTGCGGCTTCAAGTTCTG
GGCACCGCGGATCGAATCCCGGTCACTGCCGGGTAGTAATTCTTCTTCCATATAAAGAGCATGTTTACTTTGAAGCTGTT
TCACCAGAAAATGTTTAGGCAGCACTGATATACTTGAAAAAAAATAACCCTTTGTACCTAGGTATTGGTATAGATCAGAT
ACCGGCCAATATGTTATCTCTAGCTAAACCTGTTGAAGTACCAATTAAAATACAATCAGAAAATCATGTTCCTGAAATTG
TTGAAAATGTAATTGCAGATTATGATAACCCATCAGATAAGTTTAGGTTTGGTTCTTCATCTTTTCTTTTCAAATTTTTC
AGAAAGCAGTAATTGTACCAGGACGCCTCTATCAGTTTTAATGGATGAAAAATGTGGGAACTTGTCTCACCCATTTCTCT
TTCCTGCTGGACAATTTTGGTTACAGCTGACCGCAGTATTTAGGTAAGTCCAGTAAAGTATTTTAATCAAAGTTTGTTGA
ACTATAAACAAAAATTTGGTTCAGACTCTGATTACATTTTTTAATTAATTAATATAGCAATACAAAAAGTCAATACCAAT
ATTTTAACAGCTGGTATGATATCCAATAATTTTTCAGACACAGTAGAATCATTTATTGCAAAAGACGAAGGTTTTAATTT
CATGAATACTATTAAAGGAACTCCAGTTTAATGGAAAAAGTTTCTTTCTTTCTTCTCTTTCTTCGTCTTTTTTTAGCCAT
AGTTAAGCAACTTAGTTTGCGCTTTTATTTATGACCTTAAGTGCAGCTTTCAGGTGGATTGAACTGATTTCAATAATTTC
AAAACTAAAAAGGGCAAAGGTTTTAGAGTAAAACATCGATAAAGTGACCTTTTTTGAGCAATGCAGTTATTCAAATTTTA
ATCCAGTGCTGCTTGCTATAAACTTTCAATACAGAGTCAAAGTAATTATGGTTGATGTTTCTTTTGGTAAAGTTAACTAT
TATATGATTCGTGTTGAAGTTTAAGTTTGTGGTAGTCCTCATATTCATTATTTTTTATGGGTATGTAAATGCCCTAGTAT
TAAGTGAAACAAATAGTGAATATGTTGCGTTTATTCATTCTGTCAATAAGGCGTATGTTCCAGATAGTGATAAATCCTTA
ACCGGTAACTATATATCAAATATATTCCCATTCAAAGTCATGCCGATAATATAAAAATCAAAGTTTTAGATACTATTTTA
GACGTTTCTTCAGTATACTTATTGCTGCTCCACTATCAATAAGTATACCAGTAGATAAAAACATTCTAAAAAAGCGCAAG
TTGCTGCTTGCCGTGGTTAAAGAATACATTGATAATAATCCAAACCATCAAAAAAACAAGCATCTTAATAAATGCATCAG
ATGATAATTTCTAATAAGTCCCAACAATAAAAGAGATTCTTCAAGAATCAGGGGTTTATGAAGATGACTATTATGGGGCA
CTTTCTACCTCCGATGACAGTGACTTTCAAATTCACTTAAGGCGACCTCCAATATTTTGTTTTGTTAGTAATTACTTTGA
GGAAGGTTTAGTATGAATTTGCAACCAGTTTTTAATCATTATAAGGCTGTTATATACAATTAAGTCGTTAGCCCGTGGAA
AAATCCACGGGTTCGCCCGTCCTTTATATTTACCTGTCGCAACAAAGTTGATAAAAATATATCGCATTTGACATTCGTGT
TTCCGTAACATCATTTTCTAACTCAGTGGGGGGTCCACGCAGAGACAGACAGACGACGGCTATTATTATAGAGACTAGCC
GTTTACCCGTTGGAAAATCCACGGGGTCGCCCGTCCTTGATATATCGCATTTCGTGTTTCTATAACAGGACGCGGTTTTC
GCGGACAGACAGACAAAATACGGCTATTATTAAAGAGATTTGCCTATTTTTTAAAAATCTATAGATGAACCCCCTGAGGA
TATAAAGCACGCAGCACAAGAAGCTTTCATTTCAACTAATACAGATGTAAAGCAATTCCCAGAGCATATGCTAATAAAAG
AGAATGTTTGGTTCAGGAAGCTGTTTGAGTTGTGGCTTGGAAAAACATTTCCATGTGTAATATTTGTTAATAGTCCCCTG
CACATGTTGCGTCTATCTATTAAACTCGTTTAGAAAGATCGCATGTATGCCAGTATAGTTTACGTTTACATTATATAAAA
ATGAAACAAAGACAACTACAAGCAAGCTTTCATGTGTGATTGTGAACCGACACCGTTTTCTTATTTTTTGTTTTTAAAAA
ATAGTCATCAACCTGTGGCGTTTTTTTACTGAATCCAACGTGTCGAAAAAAATAGTTTAAATTAGGAGATTTGCAAATTA
CATATAAGTAGTTAAGTGGTTCTTTGTTCTCTGTAATTGCATAAGTCATGAAATTAGCAATGGTCAAAGGTGCATCACGT
TACATCCAAATTTGCGGCCCGGCGAAGCTTGAAACTTATATTTATTTATTTATTTATTTATTTATTAACCATAATCATTC
TTTTAGAAAGTATAGACAGTCTAGCAAGGTATCGATATATCCACGGAGTATTTGTTTTAAAAACTGTGTCACGTGATTGT
AAGATCACACAAAGGACCAAGCATGTAAATCACCGGCTTTTATACAGCGCAGTCTGGGCACTAGTAAAGCGCTTGTGGCA
ACAAACTTTTTCTTGTTTTTTGTTTGACTCGATAGCCAAATTCAGTTTTGGTGACTTTCTTAAAATAAATTGTTTGTGTA
ATACGAAAAGAGGCAGAAGTGTTTAACCTCGTCTGTTGTGTCTACTAATTTCCTGCTTGTGTGTTTGGAATTGACTATAT
CTTAATTGTTGTTGTTTTTTTCTATCTGCCGTTGAGAAAAGAAGCCTTGTCAACGGAGCAAGTTTGACTTACTTACTTTC
TTCACATAATGGCAGCTCCTTTGCTTTTTTGTTATAACAACTGTATATAAAATTAATATTGGACTACCGGAAACTTTTGT
AAACAGGAAAAGATAAACAATAGTTTTTCAAAATTAGTGGCATAGCATTAAAAATTCCTGCAATATTACCGCAAATTGGT
AAATGTTTTTCCTGTTTTAACTTAGTTCTTTTACAGTGCTTAAAAATTTAAATCGACAATCACATACCTAATTTCCCAAC
TATTTTTTTCAAATTTAAATTACTTGAGGAAGCCATAAAAAACAACAAATGAACTTAACATTGCCGTGAATCAAAAACAG
TTAATCTTTATACATTCTTGTGAGCCGCAATAGAAACCAGGTCACGTTTTGTTGCATCGATTACCAAAGCACTCAACAAA
TTAACGCTCATTATTACTATGGATGCGAGTGAACAGGAGGAGATCCGTAAGTGTTTCTCAAATGTTTAATTACCAGCAAA
AAAACTTAGTTTATAATTTTAGAAACAGTTCTTGTATTTTATTAATTTTAATATTAAGACAACTCATGTATAAGATAATA
TAACAAATATATATATGTATGATATATGTAAGTATTCAAGTATAATAGTTACCTGGCAGGACCAGGATATTAGAAGACAA
TGAGATACCAATGTTTGCCCTTCTCTCCTCTTAGCTCTTCTATACCGCCAAATTTCTTACTCCCTCATTTGCTCTTTTAA
AGATGTAAGTCTTCTCACTTGTTGATCAGGCAGTTTCTGCGTTCGTCTCCAGATCATCATTTTGATCCTCTCTTAACTGC
GGAAGACAGTTTCTGAACATGCCAACGTGTCGTCCCGGATGGGACAATTTTCTAAACCATTTCAGGTTTTGTTTTGCTTA
TGCATGCGCAGTTGGTCAGGTTTATAGGACAGACGTCTTGCGTTGAAGAGATAAAATGAATGGCTGCATGATATTCTAAG
TTTGTTTTTTTTACATTCTCCTTGCCATGGTTATTTTGCCTTAACTTTCTCCGTATAATAATTTCTTTTATTATCGTGGG
ATTTTTAAGTACTTTTAATAAAAAAATATGAATGTAGTTTTCGAAAAAATTAGACATGTTATTATTTTTTAAACGCGTCC
TCTTCTAAATTTTAAATTTATATATTGATTCTGTATTAATTCTGCTATTGGAGACAGCTGCATTTTTATCAGTGGGTTTA
TATTATAAGATTTATTCGGATAAAAGATTATTACGATTAGATTAAGATTATTATTAAAATTATTACGGATTTAGACGAAT
CGGGGAAAAAAAACTTTTAGAAAATTTTCTGTTTTTATTTTTTATCGTTTTCATGCTGAATTCGTATAAAGTTGCTATAA
TATAGTTGCTATTTTTAGTAAGTTGATTCCGGATTAATTTTGTCAAATGTAAACGCAGTATTAAAACCACGGGGCACTAT
AAGTGGTGCAAGTAATTGATTACTATTGTTCGAAAGATGTCCCTTGTTGAAATATGAGCTGTTATAATTAAGCAAAATAC
AAAAGGGATTTCATATCATAGAGACGCATTTCTTTAACCTAAGTATGATAAGTTTTCTTAACCGATCTCACATTTCTTCT
TTTTAAACGATTTTGCTATGTTTCTACAAGTAACTTGATACAGAATTTGCTTCGTTAGAACTGATCTGTTTTTAGATTCA
AATAGCCTGGTTCCTATTTGCCTTTTTTTTTGAAGTAGCAAATTTTTTTTTTGTCTAGTAAATCCATATCTGAATTTAAA
TCTAAAATTCGCAATGGAATCATTTTGATCAAGACGGGTCAGCAATTAAAAAAAATGGCATCTCTAATATTATTTTGAAA
TCTAATATAATATTATCTAACTAGTCGTTAGCCGTGGTAAATCCACGGGTTCGCCCGTCCTTTTTATACCGCATTGCGTG
CTTCTCGCTATTACGCAGCTAAGCTACCATTTTGCGTGACAGACAGACAGACAGACGTACACGGGTATTATAATATAGAC
TAGTCGTTGCCCGTGGAAAAATCCACGGGTTCGCCCGTCCTTTATATTTGTCCGTCGCAACAAAGTCGATAAAAATATAT
CGAATTTGATATTCGTGTTTCCGTAACATCATTTTCTAACTCAGCGGGGGGTCCGCGCAGAGACAGACAGACGACGGCAT
TTATTATAATATAGACTAGTCGTTGCCCGTAGAAAAATCCACGGGCTCGCCGGTCCTTTATATTTACCCGTCGTAACAAA
GTGGATAAAAATATTTCGCATTTGATATTCGTGTCTCCGTAACATGATTTTCTAACTCAGCGGGGGGTCCGCGCAGAGAC
AGGCAGACGGAATACGGCTATTATTAAAGAGACTAGTGGTTGCCCGTGGAAAAATCCACGGGTTCGCCCGTCCTTTAAAT
TTACCCGTCGCAACAAAGCGGATAAAAATATATCGCATTTGATATTCGTGTTTCCGTAACATCATTTTCTAACTCAGCGG
GGGGTCCGCGCAGAGACAGACAGACGGAATACGGCTATTATTAAAGAGATATAATGTTCGTATCGTTTAATTGATTTTAT
GGGCAAGCAACTGAACGGAACTTTTTAACCAAGGCATTCTATATTCCCCTGTCCTCGTTGATTGAAATCACTGATGCACG
TAAAAACTTGGTTTATATTTCCAAGCATTAAAACGATCACGAATTTATAAAAACGGTTTGTGTTGGAAGTATTTTAAGGT
CTCTAATGATGACCTCTACCTGCCTACATTGCGATTTAAAAACGAAAGGAGTTATTAATACTAAAATATCGTAAACATTA
TTCTGCTCTTATTATTCCGAATATTTATACAGGACATAGCCACTTCACTGTTATCAATGTGGGTCCTGTGTTTGCAATGT
AAACATTAAGTATACACCGGCACTACCTACCCAATTTCCCTCACATGGCATGGGTTGACCCGTAGCTGTGGTAAAGACAC
TTGCTAAACATGCCGAACCACAGACCTATTGATTACAAAGCGAACTCCATAACCACAAGGCCACGCGCCATAAACTATTA
AAAAAAGTTTTTCATTTTTTATAGAACTGCTGTCACGAGCTTTTGAAGAAAACGAGAGACGTGATGAAACAGAAGAACAG
GACAGTCTTATACAGCTAAACAATTCCACGTTGTTATCGGCTAATTGGGCATCAGTATTTATGTGTGGTGAAATGATTGG
TGCTAGCTCTTTGTCGTTACCTAAAGCATTACAGAACACAGGTTTCTATACAGGCCTTGTGATATATGTAATCATAACTT
GTATATCTGGTACATTTGCGTATATTTTATCTAAAACATACGCCACTTTAAGACGAGATGTAAAAGAGTATCTAAATGGA
GCACACATAAGAGATCCCTATCCGCAGATTTCTCATTTCGTGTTGGGACGGAAAGTGCGTTTACTTGTTATCGGATGTAT
TTTTCTGAGTGATTTTCTAGGCACGGCAGCGTTGATTTTATTACCAGCTGATATGATAGTGAGATCATTTGAAATTAAAA
TTTTGCCCAATCATTCAGTGAAGCAAAACATGCGTTTATGGGTCACCATAGGAACCATTGTTATCACGCCATTCACTTGG
AACGATCGACCAAAGGATAATAAGTTTGTCGGTATGTTAGCTTTGTGTTCAGCGTTGCTAGGTAACATTTTAATCGTTGT
CTTGTTCATACTTGTCGGCGACTTGAGAACGGTGTCAGAACCCAGCAATAATCCGGAAAGCGCCACAAAATACATTTTAG
CGATTGGATTGTTACTGACGACCGCAGATGGTTTTGATATTTTACCAAACATACAAGAAGACATGCAGAATGCGAACGAA
TATAAAAAGGTCATCATCCGGTCTTACCTGTTGTTTTCTGCGCTCACAATTCCTGTTATGGTCGGTGGATACCTGCTGTT
TCATAAACACCACACAATGTCAGAAAACCTGATCATCGAATTGGTGCATGTCGGCAGCTACATAAAAAATCCTGCCAGAT
TTCTTGCATTTCGCGTCATAGCATATGCAACGTTAGTTCTGTATGTCGTTCACATCAAGATGTCCACCGTGTTGCAATTA
AATCCAACCTTTCAATACATGGAGAGACTCTTTCCATGTAGAGAAGGTATGTGTAAGCTTTGTACTTGGTTATAACTGCT
TGGCCAGTTCTTTTTCTTCTTGTTCTTTTTAACCTTAAGCGGGCGAAACAAGTAGATATACGGTCGAACATCAGACAACA
AACAGCCCTGCAGTTGGAGTCCCGTAATTTCTAAAGAGTAAGTTGTTACGAAAAATGCCACTTCCATATTTCAAATAGAG
GAGAAACTGGGTCACTCAACGGTAACTTGAGTTTTTTAAAAAACATAGTATTCTTTAGCAAAGATGGTCTTTTCAAAACC
AGGCGCTCATTTTAAAGGTTAATAGCTAAAAACAACTGTCGTTTTCATAACCTCGTTATGGTTCCCCCAATTTTGAAAAG
TATTTAAACCTTTTTGCGCATTCTCCACCATGTTTTCGAAAGAGGACGAACTTAGTTGCACAAAAGTACCAAAAGCGAAG
CATCCAGGTATTTTCCTTAGCCGGCATTGGCAACTTAAGTTTTCAAAAACAGGCCACAGCACATTGCAAGGATTTTCTTT
AAGTGACAATGTTTGCATGACTAAAAAAAGTTCCAAGTTAAAAATCATTTGTACATTTTACTAAATTTTTTTACCAATAG
TGATTACCAATAGTGATTTTTATTTGTTTCTGTTGTAGTGTAATGTAATATCTTTGCAAATTAATAAATTACAATTTTTG
GCGTTAAATCCTCGATTCTCTGTTTGCCCAAAAGGTTCTTTATTATTATTGCAAGAGACTAACAGACGACATAAGGGTTA
AGTTTTTATTTAATGTCTGAAAGATATGAATAACATTCGACCAAACTGAGAAATATTCGAGTACCTCACTGGTAAAAAAA
AAGTCCGTAAAAACTGATTTTAGCAAGGTAACATATTTTAATACGATTTTTGCTTTATTTATCTGGCCAAACATTATTGC
AGATATTTTTTTCCGACCAAAGATTTTTGACTATTTTTTTTATCCAAATAAACATTTTTGCCAATTTTTTACTGATTATT
TTTCGCCAATTGTTTTATTTTTTAGCCGTTTTTATTTTTTGCCTATAATTTAATTCAGTAGCTATCTATGATACCATAAT
GGTAATAAAGAGAATATAAGAAAACAAACATTAGTCTCTGCTAAACGTTCTAAGTGAGAGCAGTAAAGAAAACAGACATG
ACCTTTGGTTATTTCTTAAAATGGCCAAACAAATAAATCACCTTGCTTCAACAAGCTAACAAGATGTATAGGCCAGATAA
ACAGCGTCAAAAAATCAACTACTGGCTATTCACTATCCACAACTGTATCTGCCATTCCATCCACCGAAATTGTAATAATA
ATCTCGCGCAACTTTTTGTTAATTCAATTCCAAAAGAATGTGCACTTCTAAGAAGCGTGTTTTGTTAAAATCTTGTTATG
CGCAAAAAGGCCCAACAAGATTTAATTTTATTTCGCTTTCTTTGCTGTTGCCAGCAGCCTTTTTTTCCTGTTCCGTAATC
AGGGTATAAGTTTACTTGTTTATGTTTTTTTTCCTCAAACAAATCCCACAATGCTAGGCTAATCCTCTATTTTTAGACCT
GCAAACAAATGCTATTGTCACTATTTTAAAGGCTGTGCAAGTTCTTATTTTATGGCAAAAAGTTAGCCTCGACATGCTTC
TAAACATGCTTTTTATAATAAACGGCTATTTTTCTAATAGCGTTTGTCACGTTTTTAGGCACAATTAATAATGGAAAAGG
GCGGGGCGGTCTGCGGTAGCATTGGTTGGGCTTAATTTTATTCGGAATGTAATATGAAACAAAAATTTTTTGGACGTATT
TTTTACGACGCAGGGGCATTGCAATTTTCGGACGGGGTCATTTCTGAAATAACTTTCAGCTGAATCGTTGAAATAAATGT
TCATACAAAAATGACATCATTTTCGATTTCAGTGACGTTAAAAGTTAATATTCTTATATGAAATCTTTTTTTACTATTCA
GTCGATAAGTCTACTAAGAATCAAGACAGTAGTATCAGTGTTGCTTGATAAAATCCAATTTATTCAAAAGTTGAAAAATG
ACCTAATATAGACATAAATGTCGTCATTTGTCTTCCCTATATTATTACCATTTACATATCTTTTTTTTTCTTTTTCTTTT
TTTAGGATTGTGCTGGCAGCGATGTTTACTACGAAGCACAATATTATTTTTGGTTTTAATTTTCGTTATCGCTGCGCCGG
AGTTGTTGCCCATTCTTTCATTCAATGGAAGCATATTATATGTTATTCTAGGTGTGGTTATTCCAGGTCTTATGTACATT
AGAGTATTTGATTATATAGCTATCGCCCGAAAGTCGATGATTTTAAGTATCATGTTAATTTTTGTCGTGTATTTAAGCAT
AAACTCGTATTGCAATATAAAAGAAATATTTGGGAAAATAACAATTTAAAACAGTCTCGTTTCTTCGTGTAATCAAATAT
ACTAGTCGGTGGCCCGTGGAAAAATTCATGGGTTTGCATTGTGTGCGTATTGTTAATTGCTGTACCATTTTGCGTGGCAG
ACAGACTGATAGACGTATACGGGTATCATAATGTAAATTAAACGGTATCCCGTGGATAAATCTACACGTTCACCCGTCCT
TTATATATAGCATTTCGTGTTTCCGTAACACGACTTTTTTCTCGCGCACAAACAGACAGACAGAATACGGTTGTTATTAT
TAACTAGTCGTTAACCCGTGAAAATTCCACGGGGTCGTCCGTTCTTTATATATCGCATAACGTGTTTCCGTAACAAAAAG
ACAAACAGACACAAGAACAGACAGACGGAATACGGCTATTATTAAAGAGACTAGACGGGAAACCAGGCGTCGAAACGCCG
GGGTAAACCACAAGTCGTGAACACCTGTGGAGCGCTCAATAAGAGCCATAAACTGTGCCGCACGATCACGTAAAGCTCTT
TAGCCGTTGTAACCCTGTCATAGCAAAAACAATTGGTCAATATTATTTTATTTTGTGTAATAAAATTTTTAAAAGTTCAA
AAATTAATCGTAACACCGGGCTGAGCGCTTAGTACAGTTAAACAGTGTTGTACAGACATATAGGGATAATACTCTTTTGA
AAGAAACTTTCTGGCAGACTCTGTGTAATAAAAACACAATAAAAAATCCATTGCTAACACAGGGCTGAGCAGTAAGTCCA
GGTAAACAGTGTTGCACATCTGCACAGGGGCGACTACCGAGAAAGTTACGGTGGGCACATTGCTCATGCGCATAGGCGTA
ACAGTCTTTTTCTAAAAAACAATCTGTTGTTAACACTCGGCTAAGTACTTAGCACAGTTAAATATAGTTGAACAGGCGTA
TAGGCGTATTACCCTTTCCAAAAATCTTCAGTGCAGTTTTTGTTTAAATAAAAACACAGAGAACAGACTGTCGTTACCTG
TCCAGCCAAAATCGCTCAGCCATTTCATTTGCAGAAAAATCTGCCGAAAAATAACAAAATATGTAGCTACCTAGCTAACT
GCATTTAGCATTAAAAATTATTGCTTAAGAATATTGTTGTAGGCAAACTGCATTTTTATACTTTCACTTTTTAGCCAAAG
ATATAGCTAAGGAGGTAGCTAAATAGCAGGACACCAAAATAAATTTTGGCTAGAATAAAAAGCTCTTATACTATATGGAA
TAGTAATAAGTAAGGCTCTAGCTAGCTAGCTAGACTTCAAAATCTTCGTTCCTAGCCAAGAAACCTAAAAATGGTGCGTT
TAAGATTTGTACATGGCTAGAAAACGTGACAATATATTTATCTTAGCATGCAAAAACATATAAAAAACAAATATTACAAA
AAAAGTATCAGAAAGAAAATATAAAGCAAATAATTAAGAAACTTTTCTTTCTTCAGCAATGAGTTGGTCCAATCTGCTTG
CCAAATTTCGGACCGATATTAGGGGAACGTAAAAGGAATATAAAGAGCTTTAGATTCTGATTGGTTATTTATATAAAACT
CCGTTATACACCCCCTGATTCTTTTAAATATTTCTTTTTTTTTTTTAATTTTAAAAATTGTTTGTTTTGATTCAAGATAG
TGAAACACATCTCATCAAGCAATGAAGCACCAAAAAAAACATTACCTTAAAAGGCATATTTTTTTTATATTTTTCTTAAT
TGGCGTCAATAAATTTGTAGAGTAATGTTAAAATAAGGATTTAAAAATCAAAAATATAAATAATATGCCAAAAAATAGAT
TTCCGAAACCTGGAACATCACGCGATCAGACCTTCATAAATCAAGGCTGGATTTTTCAAAAAGCCTTTGTTTCAAAACTG
ACATATTGTGCCATTTTGGATGGCGTTAGCTAATTTAGATTTCCATAAATTCATATTATATATACTAGTCGTTAGCCCGT
GGAAAATCCACGGGTTCACCCGTCCTTTATATTTACCCGTCGCAACAAAGTGGATAAAAATATATCGCATTTGATATTCG
TGTTTCCGTAACATCATTTTCTAACTCAGCGGGGGGTCCGCGCAGAGACAGACAGACGGAATACGGCTATTATAATAGAG
ATTTATATACTTGTTGTTCTTTTTTGATTTTTGTTCAATCGAAGCTGATAGAAAGAAACTGCGAGAGTTTGACGATGTAT
TTTCCCTCAATCAAAGATGGTACACGTAACATTTATTTATTATAAAAATGCTTTTTTAACCGCAAATATTAATTTTGTAT
TTTCACATGACATCCCAATCACAAAAATGTTATACAAAATTTTTTTTGCAAATATTCTTTGCATATGACATTGGATCCAA
CTTTCAACATACAGTTTTTGTGAAATATCAAATGTAGGCTATCAATTCTGTCTATTGTGTATCACAAAAAAAAGTTGTGT
AAACACATCCAAAATCTTATCTTGTAAAAATTCATATTGTATTGGAAAAGTCAACCCAAGACATGATCTATACTATTCTT
GGATTGAAAAAAATGTATCTATTTGTAGAAAAAATGGCATATCAAACGTGCTAGCAAACCAGCAAAATAAACTTATGATT
ATCCACGAGTATTTGGTTTATCTGTTTTGCTATTTCAAGTCCAACGAAATCACGTAATACAGAAAATACTGAGACATTTA
AAACATCAACATAATTGTTTCTCTTTTGTTTTAGCTCGCAATGTGCATTCTTTTGCTTTTTCAACATGGCACTGGTTTTC
CAAATTGATATTAGCTATATCAATCTAGTCAACTTACCTAATCAACTCATCCTGAGTTGGACAACGAACCAGCCTGCCTT
AGAGGGTTGTTTCGCATCATATAACGCCAAAGAACTTTTTGATAGTGGTCTACCGCTATGTCAAGCAAATTAATTTAATC
GTTCTGGGCTTGTGGCGAGCCACAAATAGGTAAACCCACTTTATATAATCAGGATTTAAGTTGGTTCAACAAAACAGTTC
TCATAGAGATATCCATGTTTATGATGAGTTTTTCATTTTCAAAGTTTTTTTCAGAAGTATATTTTTGCAGTAGTAGTAGC
CACAAGTTCATGATTAAAAATATAAGCTCGTGATTAAAAACATAAAATGGCAATTTACTGGATAAATACTTATCTAGCTA
GTGTGCTAAATTTGGACGTATACTGAACACTTTCACTACTAGCTATAGCTAATACTAGCACTTAAGCTAAAAAAACTGAC
TATGTAAGCGAGTTTCTGATTTACGTGTGGCTTCAGCATTAAATACGGCTTTGCAATCATCATCAAATTTTCGAGGATCT
ATCACTGTACTGTCAGAACGCTTTCTCACGAATCCAATTCGGTCCCCACCAACGTCAAACTGAGAACGACTAGTTTACAA
ACACAGCATCGGATAATCGAGTCCCAAAATACCCTACATAGAGTGAGGGTATTCCATCACGTGACCAGAAGGGTTCAGAG
CTACTTTCGAGGTTTTAATGAAAAAGAGGTCTGCGAACAAGTATGCAGCGACGTTGTTTTTTTCGTCTGAAGAAAAAAAC
TTTTCCAGACCAAAATAACTGTTTTTATGTAAAGAAATTGTTTTCTTCGCCATAGTAGGATTATTGTATAAAAAAAAATT
TTGTGTGTTTTTTTATATAATAATTATATGAAGAACTTAGTTGATAAAAAATTAGTACTACTCACATTTTCAAATGCACA
GAATCAAAAACGTTTTTAAAGACAAAATTTCTTTATATCCTTTAGCGTTATTTAATGCTGTCTGTTGTTTTTTTGTGTTG
TCTTGTTCAGACTTGACTGAAATACAAACCATCATTGTACCAGAAAGCATGAAAGCACTACTTCGTGGGGCAACGATATT
AAAAATATTATCTGTAGCGTTGGCGGGAATTAGAAAATAAATGAGGATGACTTATTTATTTATTTATTTATTTATTTATA
TATATATATTATTTACCGTTTTAAATAGTAATATGATATAATAACATTTATTAGCACAATGCTCAACAATTAGGGGCTTG
GTGATAAGGCTTATTGTTTTTACTTGCTACAGTTACTTTATTGTATCCAATTAGTGCATATGTAAGCTTTTTTATTATAG
GCGATGTATCTATCTATCTACCTATCTGTCTAAAAAAGGTGTTTGAACAAATGAATGAAAAATATGAAATGAACATTTTT
TCTCAGTTCTTCTAAATTTATTAATTTGTTTACAAGGCTTAAATCTCGATGTCACAAAAACAATTTTTGCCTGATAACCC
TATGTTTAGGCTTAGAGGTACAAGCATTTATAAATATGGAGAGTACACTAAAATATTAAGGTTCTGGGCATGGTTAACGG
TGTCTGTTTTTTTTCTTAAATAAAATGTTAATATTTTATTATAGTGTGAAGGTGGAAAAGTACAACAGAGAAGCACGGAA
AGCAGCTTTTCGATATAAATTCAGAACTGGGCCTTAAAAAGCCAAACCGAGACATCGTTAATTAGCTATGGGGAGTAGAT
TTGAATATTGTGATTTTATGCAATCAGGTGTAAATGCCTGTACCTTTTAGGCTCGAGAGTCTGCAGCTCAAGAAAGGTGT
TCGATAATTTTTTGCGTCTTTCCATATTATTATTTTATGACAAAAATAATACTATCCGATAGGAAATTCATCTAGCTTTC
AGAAAATATATAGCTACTTTTATCTACTTTTATTTTGCAGTTTAGGGAATATAGACATTACTCTCAACATGGTACCTTAT
CGGTAAAAAAAAGACAGTAAAAAGTGATCAAATATTTTGCCGACCAACAATTTTTGCTTTTTTTTAATCTTTAAGATACC
AAAAATTAAGAAGGCCTAAAATTCCTTAAGGTCCGACAAAAAGAGTGGGCGTAGAGAGAGAGGCATGCCTGCTAATTTTT
TTTAAAAAACAACAACTTTATTCTTCATTTTAACACAGCAAAACGTTAGAATTTGAAAAGCGATTTAGCCAACCTGACGA
CATTACTATATTGACTCCTTCATTTCTAAAATCCACCTCATCGGTCCTCCCTTCATGTAGCTACACCTTATTTTTTGTAA
ACCTTAGCAATTTGTTGTTGATAGTTCTTGGAGCAAATCACAGTTTTGTTTGCAAAATTCCAGCCAAAAGCAGCTATACA
TCTTCTTACTTTCCCAGCAGACGATGAGTATTTTTTGTTCACATGGCAGCTATGGAGTTGAATCTTGAAGAAATTTTCGA
TTTCTTGATTTAAACAGAAACATCGGTTTGTCTAGAAAACTATTGACTGTAGTTCCACCACCGTCTTTCTGTCACAGCTT
GTTTACCATCTTATCTGTTATGTTAATGATTATATTTTTCGTAAGAAATCTTTTCCTCACTTCTTTTGGGTTTTAATCTA
ATTTTAAAAATAATCTAAAACAAGTAACGAATTACGTAAGTTCGTTAATATTTTTAAATTTTCCTTTTTTTCTGATAAAG
CATGAAGCAAGTCGTGAATCAGCAAAAGATTGGAGCTTTAATTTCAGATTAAAAAGACCTTAGTTTTCACAATTATGGCA
AGTAATACGCGATGAGAATATCCAGCACATTGACAAATTGATAATTAATGACATTCCTATTTCCTTCACCAAGTCGTTAG
ACCAATTAGATAGTATCGCCTGGTTTCTATACACATATAACTTTCATACAGCTTTTCAATTACGAAAGAAGTAGTATTAC
TGATGTTATAGAAACCAACCCAGCATGGCAAGATTAATTAGGCGACATTACTACAACCATTTTATACTTTGTGATTAGAA
ACAACGACGCGGCCATGCTGTTTACGAAACAAAACGCGTTGGTGACTGACCACTAATTATAAAGTTCATCAGATATAAAG
TTGACGCAAAGGACTTTATTTCATTAACCAAAGATTCCTCGAGAACTTAAAATCTCCAGAAAGCAATTACGTTTCGCACA
TCCTACAAAAATGAAGATTGTTATCTTGCTTTTGGCATTTTTGGCTGTCTCTTTAGCAGCACCAATCACAACTGGTAAAT
AAGTTTGTCTTTTTACGTATACTACACATTTACACATTCATGTAATCTCTGAGTGTGACATAAAAACGGTTTAGGTTAGA
AATAATTTCTCTTCCATTGGTAAAGATATCTCTAATTTCATTACTTTTAACTTTCAGAGGACAAGAAAGATGCTCCTGCA
GTGGAAGTAGCCGCTGAGGAAAAGGTCGCTGACGTACCAGAACAAACCGCTGAAGAAAAAACCGAAGATGCCCCAGAGGA
AGAAACCGAAGATGCTACTGAGGAAGAAACCGAAGATGCTCCCGAGGAAGAAACCGAGGATGCTCCCGAGGAAGAAACCG
AGGATGCTCCCGAGGAAGAAACCGAAGATGCTCCTGAGGAAGAAACCGAGGATGCTCCCGAGGAAGAAACCGAGGATGCT
CCCGAGGAAGAAACCGAGGATGCTCCCGAGGAAGAAACCGAAGATGCTACCGACGAAGAAATGGAGGATGCTCCTGAGGA
GGAAACCGAGGATGTTCCAGAAGAGATCGAGGATGCTCCTGAAGAGGAAGATGAATCCGAGGATATGGAATTTGCCGTCC
CAGAAGATGAAGAATTTCCAGAATTCGAGGATGAAATAGAATCTGAGGAAGATGCTCCAGAAGAGGATGAGACCGAAGAC
GTCCCAGAAGAAGATGAAGAAGAGACCGAAGACGTCCCAGAAGAAGATGAAACCGAAGAGACCCCAGAAGAAGATGAAGA
AGAGACCGAAGACGTCCCAGAGGAAGATGAAACAGAAGAGACCCCAGAAGAAGATGAAGAAGAGACCGAAGACGTCCCAG
AGGAAGATGAAACCGAAGAGACCCCAGAAGAAGATGAAGAAGAGACCGAAGACGTCCCAGAGGAGGATGAAACCGAAGAG
GTCCCAGAAGAAGATGAAGAAGAGACCGAAGACGTCCCAGAGGAGGATGAAACCGAAGAGGTCCCAGAAGAGGATGAAGA
AGAGACTGAAGACGTCCCAGAGGAGGATGAAACCGAAGAGACCCCAGAAGAGGATGAAGAAGAGACTGAAGACGTCCCAG
AGGAGGATGAAACCGAAGAGACCCCAGAAGAGGATGAAGAAGAGACTGAAGACGTCCCAGAGGAAGATGATGAAGAGACT
GAAGACGTCCCAGAGGAAGATGAAGAAGAGACCGAAGACGTCCCAGAAGAAGAAGATGAGCAAGTTGAAGACGAGGAATA
AACCTTTTTTTAAATGTGAACGAACTTCTGCTTATTATTTGTTTTTGAACGATTAAAATGAACTTTAAGGCGGGTTTTCA
ACCTTCTTCCGCTCAAATTTCTAGCTCTCTTGAAGCAAAGAATGTCCCAAATATCGTTTGCACTAAAAACTAGAGTTCAT
TTGATCTGTGTAATTTTTAGGTGTTTCTTCTTTTTATTGAATAATACAACGAGCATTAAAAAAACACTGGCATTGTTTTT
GTATGATTCTACCTTTCCTGCGTGACAATTAATGCGACTGCTCAGAACTGTTTTATTAGAAGTAAAGATATGCGAAAATG
TAAGAGTTTACGCGAATCTAGTTTATAAAAAAGTTGAAGCTGAGATTTTGTACATCGTAAGAATGTATATACTCAGCCTA
GATTTCTAACAACAAAGAAGATGCAGTCTAAAATTGCTAAAAACAATCATTTCCCGACAGTTTTTCTCTTCCTGTTAATA
TTTATGTGTCATCAAAAATTTGCATTTCAACGCCATCTATTTGAAATAAGTTGCGCAACTTTTTAAGAAGAAGACAAATA
AAAACATTTAAAGTTAAACTGTTAAAAATTAAGCCAAGCCTTGGCAAAACTGTAGACGTTTCTTATAAAAAATCTGTATT
AATTCTCAGTTTTAGAATATCCAGCTTAGTAAATACTTCTCATGTGTGCTTTCTAATTCCTTTACACAATAACTCTTATT
AAAATTTAAATGACGCTTCTTTTTAAATTTTTCCTGCCTCAGTGGATTTTTCCATGGACTTCATCGACTAGTATCAAAAT
AAATGTGAAGTTGATAAACTTTAGGAAAGCTGGGAATAAGATTGCTGACGTTTTTGTGATAGGTGAGAGAGCCGTTAGGC
TTCCTGTTTATATACTAGGCTTCTTGTCCTAAATGTTTTTTTATTCTCTCGGTCGGAGTGTCACCTGGTATAATTTCGGT
TGAAGGAAAACACGGAAATTTTACGGACACTCTCGCAGAAAAGTGTAGCTAAACGAGATGTCTTCCCTCAAGTCATAATG
GCTAGCCTAGAAAATACGGGCTTGTAATTGGTTTAAAAGAATCATGTAACATTTGCCGATCGACAATTGTTAAATTTTGT
TAAAGTCTTTCATAACTGGTCTATAATGGATCATTTTGATCATAAAGCTCAAACTCAGTTAAAAAGTTATCCCCTTGATC
TGCATTACTTCGCATCTAAACCCGCATGTTGGCACGCTCATATTGACACAGCACAGACCTAATTGTCAGGAAATCCATGA
AAACTACGTAATAAAATGCATTATGGGAATATATTTACAAAACATAATTTACAAAAAATAATAGACGTGTATCCCACCCT
ACCTTTATTACAAAAAGACCTAGGAACAACCAAATTAACAAAATGAGAATGAAAGACTAGAATTATTAAAAACAAAATAA
GACGTCGTCGGGTATTTGCCGCCTTTCCACGACGACATCTTATGGCTGCCTTCATACAAATTCCTTTTTTTTAAAAAAAA
AAGTGGCCGGTAAAACCTCGCTAAAAACAAAAGAAAACTTATGAGCAAAAAAAGAATAGAAGGGCTGCATTCTTAGGACA
AGTATATTATCAGGACTCAACTTTAGTTTGGCAAGATAACACAAGATTCTGTGGCCGCCAATTCACAGATAAAATGTTAT
CACACCAAGAAATAAAGCGCTTCCGTCTAAGATACTTATTACAAGCATTTAATGCCCTGGTCATTTGTGCCTGACTAAAG
CGTAGTTTGTGAAAGTGATTGTCAATAAAACTAACAAAAAAATCGGAAAAGGTTGAGAGAAAAACAAAATCAGGAAAAAA
AAATCAGGAAGAAAAACAGAAAACAATAAAAAAAAAATCCAGGAAGACAAACTCAAAAAAAAATTCGGACAAAAAAACTG
GAGAAAAAAATCAGGAAGGAAGACAAGAAAAAGTTCAGACAAAAAAGATAAAGGTAGGATGGGATAAGGGAATTAGAATT
GTTGTATTTCTGTAGCATGCAACTGAAGCAGTTCTTCAATTTCCTCAATTGCAGCCACAGCTTTCAGTTTCTTTTTGGAA
ATCTTTCTTGGGAAAATTTTGCAAATAAAATTGCAACGCAAAATATTTGTAATGCCAGCACACTTGTTGCGAAGCATGGT
GGTGAAGCATTTTGTTTGTTGTTTACATCGGATGTACTTCTCATTCATCTCAGCAACTTTTCTTTTTAGTTCATCGATTG
CATCCTTTTGATATGCGTTGATTACTTCTAATTCTTTGATTTTGCACTCCATATTAAATGAACAGCAATTCAAGTCATCA
TTTTCCTTCATCATAGCATCGCGTTCACCTTCTTTCTTCTTCAGTACACCTTCAACCTCCATTCTTTTTACCTTTTCTTT
TTCACATTTTTCAGCAGCTTCTGCAGCCAGCTTCATCACAGGTTTCATTGCTTCTTCAATAATCTCCGGTATGGCATTAA
CTTTAGCGCTTAACTGATCTAACTCTTTGTCACATTCCTTTATGTTATCAGTAATTATCTCTTCCAGATGTTTTATCTTC
GCTAGATGCGTTTTACTGGCCTCTTCGCTCTCCTGTCGAAGTTCTTTTTCATTTTCAATAGCTTGAGTTATGGATGTCAA
CTTATCTTCGTAAGCTTCCTTTTTTTCCTGAAAGTAAGGGTGAATAGATTTTAACGAATTGTAGCCAGACACAAAACATT
TTTTGTGGGTCATTTTTCCTCTCTATTAGTTTATATTATAGTACGTATTGCACAAACTGACGAAAAAGTCAGGGATAAAC
TGGTTAGCACTTTTTTGAACCTCTTTACCTGTTTCACAGAATCCATACCAACAATATCATTAACATATTGGATTTCCATT
CTAGCCAGATCTTTTCGTCACTGAGTATTTGCAAAGTATGATACATTATTTGACGTCAAATTTATTTGTATTATCTTGAC
GTAAAATTTGAAGACAAAAAAATCTTGACGTAAGAGTTCAAAATGGCTACAAAGAGCATACGGAGAAGTTGCTCAGCTGA
ATGTTTTTAAGGAAGTCAAGAGCAAAATACATCTTGGCATGCGAAAAAACGTGCGCAGTAATATTTACTACAAGCAGAAG
TAACACTGAGTTTTGATCAAACTCTCGTGTTGCTTATGAAAGAAACACAAAGCCATTGACACCCATTAAATTAAAGTTTC
TTGTTTACGCCTTTTTTTTTGCTGTAATAATTTGAATAATGAATTTATTTTAACACGAAAACCTCTATAGCACCCACTGG
GCGCTGATATACACCACTGACTGGAAAAGTACAGCGCTACAAAATCAGCATATTGTAGAATAAAAAACTTGAGGAATTGC
CACTTAAATCCTCTCTTCTTTATATAGCTTTTACAACATGAAAATTGGTCGTTCAGCATTTATTTTTTTATGGTATACCA
TAAAAATATATATGCTGGAAGTTTACATATTTTTCGTCGTCATCCCTGAAAACAAGGAGGTTTTGATACAGCTGAAGAAA
TTATAAAACACTAAAAATGTAACAACACGTGATCGCAGGACAAAATTCTTGGGATTTCTACAAGGATCACAAACCTCTCG
GAAGGAGAGTCTTAGGACTCCTACATCATTGGGATTGCCACAAAAATTGCTTAGTTTTTTATTACTGGAGGAAATTTTAC
CAATACGTTTTACTTGCTGGACCAAACTTTTTATCGGTCTTAATTTTTACGTTTCTGATATTCCAGTGAAATTACTATAC
GTTTTCCTTATAAGGACATTTACATTTTAGCCTTATTCTTATAATTTTTCGGCCTCAAATGTTCTTACTCGTGTTTTTCA
GAAAATTGCAGAAATTATCGAGTTTACCATGGAGGTATTTATACCTCCGTAAGATTGCCGATCGCATTTTAAAAGTTAGT
ATTTTCAGGAACAGAAAAAATCGTTGTAAATCTAGACTTCAATTCCTTTAACATACTAGTCTCTAAAATAATACTAATAA
TGTGTTTGTGTGTACGTGTGTGTGCTCGCAGCTGAGAAACTTAGGCGTGTTTTGTGGAGAGATTTTCGCGAAAAGTAAGG
ATAAATTATGGCGATTTTTTCTTTGCGCGAAACTTACTTAAAGTTTTTTTCTTTTCTTGTTTGCGAAAAGGGGGCACATT
TCACAAAGGACAAAAACAATCACGCTTTCCGACGCTTACAGTTGGTATATTGCGATTTTTGCTGAGATACGCATAAAACT
TTTTTTTTTATTAAAAACCAAGTTGCTTTATAAAATTAAAACTAACCGTCCGCATGTGAGAGGGTTTGTAAATCGAGAGA
AATAAGAAAACTGGTCCAGTAAGCTATCTGAGAAATTAAATTTGTATATGTTGTTATGTCAACAACACCAAGTGTTTTTC
TAATATAATAAAACAGTAATTGCGTTTGTCTGTCTATCTGTTCGCAGCAGGCAAAGTAGATGTGTTCATTTTTCTTTGAG
GTAGCTCAAAATGTCTCTCTTGTTCATTTTCTAGACGTTACGGCACGACGTCTAAACTCACGCCAATACATTATTGAAGC
CATTGCATTGGCTTTTAAGCTTAAAGAAGTCAACCCACCCGTTTCTTGGAACAGGCTGGTTAATAAATTAAAACACATGC
TCTCATACATTTTCTTGATCAGCGTTTCGTGACAACTGGTAAACAAATTCCTAAGCAAGAATTTTTTAGTGTATCAGCGG
GTTCAATTTTTTGTAAGTAAGTAAGTAAGAGGAAGTAACGGGAAGTTTTAATGTCCTTGGATTTCATCCTAATTTCTTGC
TCTATCTTCGCTTCTACCTGTAACTATGTTACTCTGCCGCCAGAGATGCGTATGGCATTGCCCTAACTAGCTTGCCTGCC
AACGCAAGCCAATAAGCGGTCAGTAGATGACACCAAATGGGCTGACAACCTTACATTTAAAGTGCGCCGAAGTGGGGACT
CCAAATTCAAACGTTATGATTACAAGTCGAATGCGCTACCAACTACATCATCTCCGCTAAAGTATTTTTCTTTGTTTAAT
CTACTAGTTATATAATAATTCACAATAATAGGTGATGTTGTTGATGCTATATTATTACGATTGAATCGATCATATTGTGC
AGGAAGCAGATCAATCGATCTAACTTCAGAGGCCTTCTTTAAAAAACAACACAACATAATTTTGACTAACGATTACAGTC
ACATTTTTCGTTGTATGAAATTAACAAAACTCTGAACAAATGAGATCTAAAAAAATGTTTTTTTATTTATCCATCCCAGG
GTTTGAGTTTTTCTTACAAGCTGCTTCGTTTTTGAAGGATTCCGACATATGTTGCCCATAAAAAACGTGATGTTTTTTTC
ATCTTAGGTATAAACTTGAAAAGCGCTGTCTATATCCTCATTGTTGCGCTGTGTGATATTGTCTGTGAGCCTTGCTAGGG
AAAAAAGGCTTTGCGAAAAAACTTTTCTTGGTCCTACAAAGTTCTATAAAATTAGAAATTTTCGCGGGTAAAACATTTGT
GGTTGATCAAATCAAAACGAAATTCATTTTTCATCCAGTCTGACTAGTTTTTATAATAAGTTTTTATGATCTTTATAATA
GCGAAACTCTCAGTGATCCGATGCGAGTAAAAGCTTTTTCCGTCACGAATGATCCTACTATTTACTGAAATAAACTTTTG
CGAATTTTTCCAAACAGCTGCTAAAAGCTTTTTCTGGACACACTTTCTCCCTTTAAAGTTAAACAATGCAGCTGTCCAAT
CAGATGAAGAGGAGTAAATGAAAACCTCAATCCAGGGCCGATAGCGTTATTTTATGTTAGGACCGACAGCAATTACTGTT
TTTAATTGACCTTTCTCCCAGGGCTCTTTGTCTTAACACCGTTGCGATTATTAACAATGGTGTTCTAAATAACACATACA
ACAGTTACTTTAAGGGTTTTTTGTGTTTGGAAATTAAAAAACAGAAAAACGCGAAAGTTCTTTCACGCGAATTTATGAGT
ATTTTTGAAGACGCGTTTAGTGTTTTCATTTGGTGTTTTCATTCTCCTATGGTGCTACGAAGATCTCTCGAATACCTTGA
GAGAAGAGAATTTTCTGCCCGCAAATGAGTCTGTGCTTGAAGTTAATAAATAATAGAAATGTCCACTTTGTGCCTGTGTT
TTGTGCATGGAGAATTGAGATTAAGCAGGAAGTTGGATTTTTGGTGTTTTGATGGGCTTTTTAACAGACAAATTCATTCT
TGTTCATGAAACTTTTTGAGAAAAATCCTGACTACTTACAAGACAAACCAGCGAATGTTTTAGAAACTGAATATAACAAA
GAGATTTTATCAGTCAATAATATTGCTCTTGTGATCTTCGTGTGATCTATGCTTATAAATTAGTCATTTCATTTGATTCA
ACAGAAAAAGATCTAGAAACAAGGTTGGTTTGAGAACCTCTTTCAGGACACGGATACCATTTTAAATTTTTAGAACAAAA
ACACGTGTTTCCGAAAACCAACTTCCAGCCTAGTTGATGTTGCTGACCTATGCAAGTTTTTATTCAACTGCGGGGGTTGG
ATTCTAGTGCTATGTAGACCAGGCCTCTTCGAATGTGTAATTCTTTTCTAGTGAGAAGTCTCATGCAAACATGACCGATG
AATCAAATCAAAGGTATCTTGCCTTTCCTACGCTCTATAAAGTTTACTAAAATATGAAACTTACCAAAAATGATTTTAAA
TGTTCCTTCTAATGATTGGTTGAATTTTAGCTAAAATGTGAAACACTAATAGGGCATTTTCTCTCATGTTGTTCTAAAGA
TTGCTACACGTTTTGACCTTTATGTGTATAATAAATTCATATCATGTAACTCCTATGTGTTAACATTTTCAACTGTCTTA
CTGTGTTTTTAGCTAGCTAGCTTTAACTACAATATTTGGTGTTTGACACCCCTCCTATAAAACAGAAAGTATAGGGTCAT
GATTGATATAACTCCAAACTTGCCAGAAATTTTCCTGAAGTGTAAAACAGTGCTTTAAATTCTGTTAAATTACCTACATA
AAAGTGATTTAGTGACTTATATTTCGAGTACCTAGAAGTTTTTGTCCATCTTCGTGTTGCCACACAAAACGTCAAATACG
TGTACATACAACGTAATAAGTGCAGGCGTTTTCAAGCAAGTTACGCGTTTTGAAAATAAATCAAGTATTCACCCAAAAAA
ACTTGCATAGACCCTAACAAAAACACAGACACAAACCCCTTCAAGATTCACCACAAATGATTTAAAAAATTATAAAAATT
AAAATAAACTTACTATGCGGTAGCGAAGGTCTTAAAAGAACTGTTTTTGATGGCTTTGATAAGATTTACTTGATAATAAC
TTATAGATAAACTTTATTAACTCCTTTCTCTTCAAGCGTGGTATAAGGAATTCATTTCAGGAATGTTTCGTTTGAGTTCG
GGCGAATTCCTGGAAAGTGCGAGCAGTTTCGGAGGACAACCGCCAATGTAATTTGAAAAGACCATCAACTAATAATGACT
TTCAAGAGCAAAAAAAGGCTTCTGAAAATTCGGCAATGAACAACAACAGTGTAGCTATACGCAAAGTATAGAGCCTATAG
CTACCAATTTCTTACCAATTCTAGCACACTGAAATGTTCATAGACCTAAAAATAAATTAACACCATTCAATGGCTATTTT
ACCTACAAGGCTTCAATGACATCTAGTTTTGCTGATAAAATAGATCCCTCTCAAAAGATAAAATTTTATTACATTGCCCA
ATACAAAACTTTGTATTCTTTACTATTTTGGTATATTTACTCAGGTTGACAAATCGTTGTATGTACACGGAAACATACGA
AAGTCGTCAAATTTACACAAAAAACATTCCAAGTATGTTGACATATTCACAGTGTACAGACATACACAGGAAATAAAGAA
TTTGCCTTCCTGTTTACTAATGAGAATTTAGCCAATCATAAGAAGCAACATAAAATCTAGCTGAAAATATAAGTACTAGT
AATCTTTGTGCTCTGCCTGTGTCTTTTAGGCTTTCTTGGTGGCTGATATTTTCACAATTATTTACAGTGAAACCTGTGTT
AGCAGTCACCTGAAATAACCCCTCCGATTTTAGTATTGTTTAAACCTGCCTGTAGCAGGTAACCTGTGTATGTGATTGTG
TATTTAGTTGCATTAACATAGACGTTTAATTTGGTGGTCACTAGAGTGGAATTTTTCTGGGTAGAGGGTAACATGTTTTC
TGAGGTTGCCAGTGAGACTAAACATCTTAGACCATGATTAATAATGCAATTTAATCTAAAAAACATTAGCTAAAACTGTC
TTGAAGCCACCTTTCCCAAACAGCCAATATTTATGGCTCCTTTAAGTGACTGTTATAGACAGATTTTATTGAATTATAGT
TCTAGCAGTTCACTTATTTTGTATCAATCTTGTATTCATTTTAGCCCAGACATGACAAGTGATGGGCCACAGGGCATGGA
GCCTGTGAGTAGTGAGAATATTCAATCAACATGGACTGAAACTGTTGATAATTTTGATGATATGAACCTTCGGGAGAACT
TGTTGAGGGGTATTTTTGCATATGGTTTTGAAAAGCCATCTGCAATCCAGCAGAGGGCGATCATGCCGGCAATAAAAGGT
AAGTGTGTATTTGTAAACATTTATTTTATTTCTTACGCTTTTATTTTTGTTATTAAGGGTGTTTCTTATGTTCCTTGGCT
AAAACATTTTGGTTTTTGTCACTCTAAATCTAATACCATGGTATAGTTCTTTCTTTTTACTAATTCTTTTTGTCTAGGAT
ATGACGTCATTGCCCAAGCGCAATCTGGTACTGGTAAAACTGCTACCTTCTCTATTGCTATTTTGCAACAAATAGATTTT
AGCTTAACACAGTGTCAAGCTCTGGTGCTTGCACCAACAAGAGAGTTGGCCCAGCAGGTATAAGATTTTTTTGCCTTGCC
TGAAAATGTTTAGTGAAGAAAAATGTTGTGAAATATTATTTTTTATAATTTATTTATTTTTTTATTTTATTTATATCATT
TTTGATTTTAGATACAAAAGGTTGTGTTAGCCCTTGGTGATTATCAAAAAGTGAAATGTCATGCATGTATTGGTGGGACT
GCTGTTCGATCTGATTTGCAAATATTGAACGAAGGTGTGCACTGTGTTGTTGGAACACCTGGACGTGTATTTGATATGAT
CAGTCGTGGTGCTTTGTCTACAGAGTATATGAAAATGTTTGTGTTAGATGAGGCTGATGAAATGTTGTCTCGTGGATTTA
AGGATCAGATTTATGATGTGTTCAGAAAATTACCAAGTAGTATTCAGGTGAGATTTTATTTTGTCATGTAATGCAAGAAC
ACACAATTTTTATACCCAATGATGAAAAAGGATTCTCTTGTCTGGTATGTCAGAAACATAGAAATTTGTTATTGTAACCA
TAATGTGACAAATTAGTGGGTTAATTTTTGAAATTTTCTAACTTGCTGAGCAGTAAAGTGACATAAAATGTTAATTACCA
CTAGGCAGAAACTCATCCGAATACTAAAATTGCCTTATTTTCCACAGAATAAACAAAAAGTATGACAAACATGAAAATTA
CAAAAAGAATCAACTGAAAATCAATATTGTAAATGCTTAAATGCCGTCCTATATAGGTGACCATTTTTACAGTACTGTAT
TTTTTTAATAATTAAAAAATAAATCCTTTTGTCTTGCCATTGACCAAGTGCAATTCGTAACACGGTCTGGAAGCTGGTTA
TTTTATTATTTTTTTATTATCCTGTTTTATAATCCTGACTTAGATAGGGAGTGTTTATTGTCTTTTATTTCCACCACCAT
AACTCCATGATACTCATTTCTTACGGATTTTTCAAAACGTCAGGAAACTTATTTGTTTTTTAGGAATGTGTGGGGAATGT
AGGTTTAATGTTCAATCAAACTATTTTCATTTTTAATATATTGACAAGGATTTTATATAAATGCAGAATTAGCAATCATT
TTTACAGTGTCTTATAATAATGTGCTGGAATTAAATTAATATATATTTTGTGTTAGAATGTCTGCACTAGCCCATAATAC
TAGAAAGTTGAAGGAAATAAGATTTTTAGCCAAAAAATGTTAGGAAAATTGGGGATTAACTTTAAATGGACACAGTTTAC
CGTATTCAGGTTATCTTGTTGTCAGCTACGATGCCTGATGATGTGTTGGAAGTAACAAAAAGATTTATGAGAGATCCAAT
TAATATCTTGGTGAAAAAAGAAGAATTGACCCTAGAGGGTATCAAACAATTCTTCATCAATGTTGAAAAGGAGGTGAGTT
GATTTATACTCTGTTAAAGCTCCGAATCCAACTTAAAACAAATCCGATAATTAACATATGTTCTGAACATTACAAAAACA
ACAACAGAAATATATAAAGCAATAGGCTTTTATAATTTTGTGCTCATACTATTTATTGTTTTTAACTGTTTTTGATTAGA
CTGCCCTTTTGTTTTCTGACAGACTTTCTTAATTTGTAAGGATCAGGTTTTTTCAATATTCTTCTATATTCCCAGTGTTT
CGCTTACTGACTCCAAATATTTTTCTATACAAACAAATTCCTAAGCAAAAAAATAATCAATACAACAGATAGCACACTGT
AAGCAGCTACTATATTGGTTTATATGTATTGGTATAATTATGTATTTGCCCTGACATTTTTCAAGTTATTAAAGATTGCT
TGTTTTTATTGATAAAAAACAGAGGACAAACTTTACAAGATATATAAAATTCACATATCCAGATTTACTGCATTCTTGTT
GGTCTAGGAACATTGGTCATCTTTTTTTTACATCAAATATGCTCGATACAAGGGATCCAAGAACAAACAACAAAGCAATA
AAACAACAGTTCTGAAGTTTAACGATTTTAATGTGCATGCTCCAGTGGTACAAAATAACATGCAGCAAATGTGCGACACT
GCTATGAACTCCAGTTTTTCTGTATTTTAAGGCTACCACTAAAATACAATAAAAATGAATTTTTGAGTGTATTAAGAAAG
ATACAGAATTGTAATATTATATTTTCCTTTACAGGAATGGAAATTGGAAACGTTGACAGATCTATACGAGACAATGACCA
TCACCCAAGCTGTTATCTTTCTAAATACAAGAAGGAAGGTTGATTGGTTAAAAGAGAAACTTCATGAAAAAGATTTCACA
GTATCATCTATGCATGGTGACATGGACCAAAGCGAGCGAGATATAATTATGAAAGAATTCAGATCAGGATCAAGTCGTGT
TTTAATCACAACTGATTTACTTGTAAGGAATTTGTTATTGTTTTATTTTTTAGTTCAAACGTCAGTATGGTTGACACAGC
CCCCAAAACGTCTCTTAAAAGGTCTAGTTAGGTTGCTTTTTTTTTTTTTTAAACAACATTTGTAAAAATAGTTTTTGGAG
TCACTGATTTTTCAATGCTTGGGGAAGTATTCTCGGAAGGCGGAAAATTTAGGGAATAGATTTTCACTCTTTCTAAAAAA
TCATATGTCAAATTTGATTATGCAGGTTTTTCAGCAAATCCATACTTTGGAGCATCGTTGTTAAAACCTTAAATTGCAAG
CTTTTTTTTAGAATAGAACTTAATATGTATTTTCATTTCATTTCGTTAAAAATGTGATAAATTACGAAGTATATTCTAAA
AAATTTTGCAGCTAGCTTGTATTTAGGCTTTTGACTCAGGGAAAATCTGAAAATTTGAGTTTTTCTAGACATTGTGAATT
CCTTCTGAAAGCCAACAAATAAATTCATTAATAAAAAATGAGATGATGAGTAAAGGCTATTGATGTTGGCTAACCTATTG
TTTTAACCTCATAGGCACGTGGTATTGATGTTCAACAAGTTTCTTTGGTCATAAATTATGATTTACCAAATAACCGAGAA
AATTATATTCACAGGTATGTCTGGTTGTTTTCTCAATCTTAATCTCTATTGTTTATTAAAGTAAGTACATCATTTTCACA
CATTTCTTAAGTTAAAATGTGGAGGCATAAATATCTGAGTTTTTTTCCTATGAGAACATTCAAATAGAACCTTTGTCCTG
AAGGGGAGGGAAAGTCATGTAATGAACAAAAGGGGGTGTCCATTTGTTTTATGTACTTTTTGAAAAAGAATTCAATATAT
TTTAGGTTAAAAAAATAAGTTCTTACAGTAGCATTAATTGTTTAACTTTTATACTGGGTAAGGTGTTGGTAAATATTTAG
TTGAGCGTATTTTTCGAATGCTGTGAAAAACGCTGTGATATCTCGTTACTGAAAGAAACTTGACTCTCAAAAGGAGTAAA
GACAGCATGACCTGTAGCTTCTCATTCCCTGAAGTTAATACTGTTTTATTTAAATTATAAAGACTGCACAGCTGGCCTTA
AAGATACTATCTGGTAGAAAATCAAGTACTCCTTGTATGATCATATTTTAAAAATAACCAAAATTGCTCTCTTATACCTT
CAGTATTCCCCAGTTCATGATACTCTGCATATGTTTATGTTTCCTTCGCTATGCTTACTTTCAATATGGCGTGCTCTTGT
AATGCAGTTGAGGCCTGGACAAAAAATTTAGTTGTGCAATTATGCAACTGACGTAGTTACAGCTCCCGTTTTTGCACAGA
TTGAGCTCACCCCCTGGTTAGTTGTTCTTCGATCGGGCAATGTAAAATAATAAATGAAAAACAACTCTCTTTTTTTTGCG
AGTAAGTATGACTTCTAATAGGTTTCCCACAGTAATTGGCTTTTAATATGAGCCGGAAATACAATTGGGTGAACGAAGAG
TTCCATCTTACGATGACAATGAAAATGATTTTGTACCACCGCTAGAAACGCCCCTAATTAACTCAGCCGTGAAAAATTGG
TGCTCATGTGAGAATTGTTGTGTGATGCCTACGGAAACAGAATGCTCATGTTGCGAAATTGTGGATGCAATTAAATAAAA
TGTGTTCACTCTGAGTTGCTACGTTTTTTATCGTAACGTATTTATAATGTGTGGAACGCTCACAAGTCTGTGTTGTAGCA
AGCAAAATCCATACTAAAATCCATTTTCAACAGTATCATGTTCAATGGCTTTTTGACAATCTAAAAGGTTGTAAATATGT
CAATTTCACACAGTCGTAAGGATCCTGGTTACGAGGTTAAAGCTTACGCTTTGCAAAATACGCATAACTCTTTCCTTTGT
TTCTCTTCAATTCTGCATTTTGATGTTTCTCTTCCCTTTAATTTTTTTTATGAGGAAATAGGGTAGGGGTTGACTCTGGT
ATCAAAATTCTCTTTTTTGGCCTGTCTATATTAAAGATTATTTTGCGTTGCCTAAGAACTCTCGAAACAACTTTCCTCAA
AATTATCAGAGCAAACATTAAAGTATTTTGGCAGTTTATCTTCTCTATTTACAGCCTTAATCCAAGCAGTTGCTAATTTT
CGATCTTTAAGCAATGTGAAAAAAAAAAATTTCTCCGCTATCTTTTTTCCTTCCCCGGTATTATTTTCCGTTTGATTTTT
TTCCTCCTTTTTTTCCCCTTTCTTTTTTTGTACTATTTAAACAACCTACTACACTGCAACAAGGCATTTTGATGGAATGG
AGGAAGCTCGAAAAGAAAGAACACAAAGCAAATATCACTTATTATCTCTCGATTTAGGGCCTGTACAAACTAGCTAATTC
ATATCAGAGAGTGTTTGTGAGCTATGTAGACAGAGAAGAAAAAGTACGCGCTAGCATTGTGCACGATTTGTAAATAATAT
TTTACAATCCCAGGGGGTGGGGCAATGTAGTTAAATTAAAATATATTTCAAAATGAAGTTTAAAAGTTCATGCATTCAGA
ACAGACATCCCGCTTCTTGAATTCTGTGAGCTGTAACTACGTCAGAGGAAAAATATTGTTTCAGCCTCGTTTTCGACATA
CACAACATGCCATAGTGAATGTTAACGCGAAGGGAAGCATATTTTTGTAAACCAGAAACAGATATTGTGAGAACAAGAAT
ATCATTTTCTTTTTAAACAAGGTATTATAAATATCTTTTTCACGTTTATGCTAAGATGGATTTCTACCGGATAGTCCCTT
TAGTTTGTAAATTCGTTCTTGCTGCCCATGTTTATTTACAATGACATCTTGCCTATTTCTCTAGAATTGGCCGTGGTGGT
CGATTTGGTAGGAAGGGTGTTGCCATCAACTTCACAACGCAAGAGGATGCTCGTGTACTGAAAGATATTGAGCAGTTCTA
TAATACAACTATCGATGAGATGCCAATGAACGTTGCCGATCTGATTTAATCGAGACAAAACCGAGACAGGGTAATCGTGA
TTAAAAAAAAGCTGCAATTTATAGAAAGAATTTATCAAGAGGTTATTCTGTTTTGTTTTATTGTCTAGGTTTTGATGGGA
GGGTGCGTAATTGGTATTTTCACGAGGTTTTTACTAAAAAATTGTAAACAAAAAAATAGTAAAACTTCGAAAAAATTCAT
AAAGTGTGAACTGTATACACTTACTATACTGGCTTTAGTCGATATAAATCATAAAAAACAATTGTGTTTTTATTTTGTTT
CGTTTCTTTTTTGTATTTATATATATATATTGGCACATTCCCCCACCGTGGGATGGGTGTCTGTAACAAATGATATTAAT
AAATCCTGTTTCTTCAATTTTTAAACTTAGAATATTTAAAGAATGCTGTTCTTATTTATTGAGTTTTCGGGTCTTGAAGC
GTCTTTTCTATGCATATTTGTATCGATTATCCAAAAAATACAGGTGTTGACAGACTCTTATGTAAGCTCTTCTTTATTTT
TAAGAATACGATTGGTAACATATTCTGGAAATTTTACAGTATTCTTTATACTTTTTTCGGTTATTACAACAAAGTTATTA
AGGTGAATAGCATCCTACGAAGGAAAAGAAATTGTCTAAAATCTATGCACTTGATCCGCATTTAATTTTACTGTCTGACA
TGATCTAGTCAGAAGTAAACGTAAACTAGTTAAATAGCTGAGACAGAACATAGCGCCTCTGATAATAAAAGAACTTAATT
AGGGTTCGTGTCGTCTGAAAGGTCATAAAAAGGATTTAGGTGATGTGTGCTGTTAAATTTTTTCTTTCCATTACTAACAA
TTTTCATTGAATGACTCTCAGTACAGACACTAACCTGTAGCAGACAAAAGGTGATCATATCGGTAAAATTACACGAGTAG
AATTTTTTAACATTTTGTGGATCCAACATCGTCGCGAAATGCCTTTCCCGCATAATTCTTCACGCTGTTTCGAAAACATA
TCGTTGATATGATGAAACATAAAGACCCAGGTTTAAATTATTAATGGTCGATACAGAGGACGAGCTTGGATACTTAGTTA
TTTTCACATCAGGTAGATACACCTTTTCTTTTTCAGGTCGGTCAAAGAAGAAGTTTCATCCCGCCTACATGTAAACGTAG
TCTAGATCTATTCGCCTTTGGATTAGGGTTCCCAACTATTCACAGCACAGTTCTCGCACAAAATTTATAAGCTCTACACC
TAAGCACGCTCCTAGGCAGGACCTTTGGAGAAGTTTAAAGGAGAGGTGAACAAGAAACTATTTTGTGGCAGCCAGCCATA
ATATCTTACGTACTTTAGTAGTAACAGCTTTTTATAACCTTCGTTTAAACTTCTCTGAACTAAGAAATATCTGTCACAAC
CAACAACAATGTTTTTTAATGTTTTGAGTCCCTTTTCAACAACATACTACCAACTTCGAACGATAAAGTTTGTTAACATG
AGATGGCGCCAAATTTGAATAAAAATACAAACCGGAAACCTTCAAAACAAATCGAACGTGCAATGTGGTGGCTTCACCTT
TTCCTTTTTTTTTACTTTATTTATTTTTACTCGCTATTTTATTCGCAAGTTAAGTAGAAAAAAATAATAAAAATATTTTC
TTTACATGGTATTCAACATTTTTGCCATTTTGATCTTCAACTTTTTCTTATTAAATCACTTTTGGTAGATTGACCCCGTG
ACCATCACAATAAAGAGAGAAATATATCCCATTGTTTTTTTAATTTAGCCACCCGTTTGACAACTGCGTAAAAATATTCA
ATTATTAACAATTTAGCACTCACAAAAATGTAAACAAAATGATGTATGGTTTATAGTTGTAGTTTATTGAGCAGGCGAGC
AAGCCAATCAGTCTGGTCTTTAAAATCAACACTTATCATAACTTTTATTCAGCAGCCGTGCCGCAGAGCAGTTTGACTCT
TCTTTAAATATGATGTTAATCACATTCCTAAAAATATCACATTCCTTACGGAGAGGGTGGTAATTATTGGCAAGCGAGTA
TGGAGGCAAGGGGTATATAATGACGGCTCAGATGTTTTTGCACAAAAAAGAAACATTTTCTTATCACTCTTTTCATAAAC
AATCCTGAAATTTTTGCGAAGCAATTGAGCTTTGCGAGCGAAGCGAAATTGTGGAGCACGTTTGCTACACGCGAGGTATA
CCAAGAGAATTATTGAGATTCTCAAAATTTCGATAGAAAAAAAATCATATAAAATCAGCGTAAAGAAATAGGACTGATAT
TTTTGCACATAAAGCTAGGGTATTTTTTTTTCTAATAAAACAAATAACTTTGGACCGAGGGGTTAAAGTATAAGTTTAGT
AAAAAATGCAATAAGTACGGCTCGTACCCCCCCACCCCCGGATTTTGACCCCCCCCCCCGTCTTTTGGTCCGGATTATAC
GTCCGCCGAACTTGAACACACAAAGAGGAATATGCCGTGAACAAGAAACGGTAGTCGGCATTTTAGACACGTATATTTTA
CAGACCCAAAATATGCCTTATTTCTTTGTATTATAGCTAATTATGGTATAAATAATTAATTAATTACTTTGCAATTTTGC
TTCTAATACTATTATAGTTGTATTTTAATGAAACATAATAGTATTAAAACGGTTTTCTTCTTTTAAAAAAATTTATTGCT
AGTCCTGTTTCTAATCAACTTTACTTGTGTATTTTAAGCTTTTTTGTTGCTGTGCTTTTTCTGGAGATTTTAGTTGGATT
GGAAAGCTCCTGTGTAAGGTACCCTTTCCTAAAGAAAAATTGAAGTAATTTGTACAATTATAACGCGCCGAGCTGTGTTT
TATTTTATTGTTTCTAAGAGGATGTAAGAATACAATATTATCAATTTTAATTGGTTTTATCCAAATCAAGGTAAGGCTTA
ATCACACGAAAGGTAGCTAGCTAGAGCTCAGTTTTGTATAAAAGAATTGAAAGTAATTTGTAGAATACATATGGAGAAGC
TGTATTACTACCTAACTGATAGCCAGATATAGGAAAACCTGTAGCTAGGGCGCAGACAAAACAAATAGCTCTGGGCGCTA
GAGTGAGCTGACCAACCGTTTTTTATCATTTTTTATTTATTTTATAAGTAACCTGTTTCAGTAATTAAAAAAAATATCCA
CTTTTGCTATCAAACCAACAGCAATGTAATTGTCAATAGGAGTTAGTTTTCCGTACACCCTCCCTGAGAACAAGGTTTAA
AACGACATTAAAACATTAAAACTGTCATTAAACAGAACTTCAAGGATGCCCAAGCCGCACCACGTCCTCTAAACGGCGTG
GGCATCTTCGAAACTGCTTGTAATTTTAGAACAAGGGTGCTGATAAGCTGCATACGCCGTATAACGGGCAGGTGTTTTTG
GGCAAGTTTAGCGTTTTGCAAAAAAATTGAAGTATTCACCCGAAAAAACCTGCATAGACCATAAAGTAAACTATGTGGTA
GTAAAGTTCTTAAAAGAACTGTTTTTGATGGTTTTTGATAAAATTTACTTGATAAATAGCTTTTAATTTTTATTAACTTC
TTTCTCTTAAAGCATCTTTTTCCAACTATCGTCCACAAGGTATGTTGCAAGGAATTGAATTTTGAAAATGCTCCAGGCAA
GTTCGGGAAAGTGCGGGCGGTTTTGGAAGACAATCACTAATTTAATTGGAAAAGTTGCCCGAACTCGCCCTTATATATGT
GGCTGTTTGCAGCTTATTGACACCCTCTTATTTTAGAATATTCTCAGGAATAATAGACCAAGAGAAATTACATCACAGTT
TTTTGTCCACCGCCCACGTGTGTTTGAGAACAACCCACATTATTACTATAATATAAAAATTACTATTTCATTCACGATAA
ACCATTTGTCAGTCATTTTATTCGCCCAACAAAGAATCCTATCCAAGGTGCTTTTCTATTAGTGCTGAATTTAATAATTG
ACATAGTTCAACATAGTTTTTAAAAGGGTCTGATTGCAAAATATGATTGCCAAAGTTCAGCACTTGTAATATTTGTGTAT
TTGTGTACTCAGCTTCTAAAACACACACAAGAGACATTATAATTTCCTCTGGGTGATTACATTAATGTTGGTTGAAAAAA
AACCGAATGATGAGAAGCATATGTTTTTAAATGGGTCTAGGACAATAAACTTATTTAATTTCCCTTGGCCTTGCATCAAT
CAAATTCTGAAAAAATAAACACTTCTAAAATTATTTTGTCAGATTTGGAAACTGTTGGTATGGTTGGAAATTTGCGTATA
AAATTAGTAAAGTTGCCAAATTGTTTAGTTTTTTTCTTTTATACTTTTCCGAATTAGCCTTAATTATTTATAAGATGAAA
AACAGTGCTTTCAATTCCATTGACTTGGCCATCCCTTAAAGGCACTGGAAGCTTCACTATATGAAAATGTTTTCTTTTTC
TTTTAGATTGTGTACAATGGGAGTGAGTGATGTAATCTTCTAATGCGTGTGGTGAAAAGAATGCGAATCCGTTATTGTTT
TTCTGCCCAAATTTGAAGCTATTTAATAAATCTTGATAAAGTTAAAAAACTGTTTTGATTTGTTTGTTTTTGTTTTAATT
GTTTCCCGTGAGTTTTCGAAATTCGCCGGTATTTTTACGTGAAAAAAATACTGTTTTGTTGTGAGGTCATTTACGAAATC
GTTAACGTTAGGACCAACTTCTGCGGGTAGTACAACTCGATGTATCACATATCTTTCGGAATACTGCTAAAAGTGTAATT
TTGTATTGCGCTCTTTACTTTTACCATTCTGTGGGAAAATGCGGTACAAAATTTTAACACGCGTTATTCGTTTTTGTTAG
TTTCGCGTAATCTAATTTTCTCGCACATTTTGAAAAGAATATCCCACGCACATCAAATACTCGCGCAGTCTATTCGCAAA
AAAACTGTTTTTGAGCAACGAATTGTTCCGCAGAGCGTTCATTTTCCTACCTCGTCCCCAGGGTTCTTCTATATGATATT
CAATTTTGATGTATTTCGGAAGATGTTAGCGCCAATTAAACAAGAAGCGCTAGGGACAAAGTATTGGATAGTTTAATTTT
GCTTGCAACTTGCGAAATGCTTCGCAACCTTTTTTTTAATTTCTAGTGCGCTAGACCTGCTTTTGCAATAGGAATAATAT
AAAGTACCCAACTTTTAAGCTTGGAGGGTCGCGCGCGGCCTCTACCCGACCACACAATAGGTTTGAGTTTGGTTTAATAT
GTTTGGGGGTCATAACTTTAAATACCAAAACAACGAGTTGAAGTCCTTGCTGAAATTGCTTATGCGAATTAGGGTAAATT
TCTATTTTGTGTATATACGTTTATTCGAGTTAATGCGACTAGGTGCGAGAAGAATTCATTTCAATTACTCAGCAAATTCT
TACAGAAAACAATTCGAATTCAATGAAAGAGCTCTCCCCAGGATTGATTTGCATCCCCATCATATCCCCCACCACCACCC
TATAAGTGGATTTTTTTCTTACCAACTTCTTTATGTTTGCCTGCGCTGGACACAATTTTGTGTTTATGAAACTCTATGGA
AGCTGAAAAGGCAAACATTTTTAGGCAGATGTCAGTGGTTTTTGGTGTTAGAGTCATTTGAGCACCAAAAATAGAGTTGG
AGGCCTTCTTCGAAAATTTTTTGGGCTCCATTAGTGGTATATCGCCGCTAAGGGGGGAGGGGGTCTAAAGTTTAAAAAGA
AAATCCGCTAAGGATTGAGAAATTTCAAAAATTTGTTTGTGGCCTGAAAATTCTTTGTTGTTCGTGAGCATAATTCCTCT
TGTCATCAATTCCGATAACTTTTATCTACAAAACACGCCCCTGAGCCTTCCATGATTTATCCGAATGTGTATAATTTACG
GACGGAAATCCACTAAAAGAGGGGCGGAGGGGGTCCGAATCTTAGCGGTGATATCCCGCTAACAGGGCCCGAAAAAAATT
TTTGGCCCCTTGGTCAGTCAGCCAATTATAACTCAAAAATTCGAAAAATTGTATCCAACCATCAACGCGAGCCATTAAAC
CACCAATATTTAATGTTTTAAATGAAGTTCCTGCATTCCGTTTTCGCATTAACTTTTTTGCACACTATTAACCAAAATAG
AATGATTGCTTCATGCAGTTTCTAATTAAGGCAAAAAAGTCATCTTTGATTGCACAGCATTCTATGCAAGCCCAAAATGG
TGGAAAGGCGATTAAAGCAAAACCATTAGTTGAAACAAGCGAAAACCGTAGAAAGTGCTTTATTCAGAGAAACTTTCGCG
AAAAAAACTTAAGCTAGTCCAAAAATCGCGAAATTTTTTGAAATATTGATTGAAATATTTCTAAAGATAAACTTTCACAA
AATCCGAAATTGGAAAGTTTGATGAGATAAACTTTCTCGATTCGTGATTATGAACTTGTTTTTTATTTTCTTATAAAAAG
ATGGCCTGCCGTAATGCTTCGAATAAACGCCCCTCTATTAAACTCCCCTTCAAATAGATGCCCCTCCTTTTCAGTCATTT
TTAAAATAAACGCTCCCTCGAATAGAATCCCCTCGAATAGAAGCCCCCTCGAATAGACGCCCCTCCCTCATAAGGGGCGT
TTATGCGAGGCGATAGTAAAAGTATACTTTCCTAAGTACTTTTTTCCTAAATCTTAGGTTTAAGGTTGAAAATTTAGCTT
TTCGCTTTTGAAGTTCATTCTCTAAAACATGTGAATATCTTTTATTTTCTGTTGTGAAGATATTTATTATAGGTATCCTT
AAAACTGCAAAAGAGTTGAAGTGTAAAAAACAATAAAAGCCCCCCTCTTTTAAATGCCCCTTCGAATAGAAGCCCCTCCG
CCAAAATGTCAAAGAATTTAATAAACGCCCTGGGCCTTTATTCGAAGCGTTACGGTATATTTCTTATGATAGGAAAAGGA
AGAAGTGTTTTTTAACAATGTAATTTTCTTTCTAATGGTATGTTAAAACATCTTTTTACAAATTGCGTTCATCGTCGAAA
TCACAAAGCTTATTAAACACATTTCTAAGTTTGTCTTCTTCTGGCTACCACGCATTGTTGTCATTGTCAGTAACTCGATT
ATAAGCTTTCTGCTCCTTTTTATCAATTCTGAGAAGAGTGTCTAGATTCAAAGCTAAGTAGGGTCTTGATCGACCAAGGG
ATCAATATCATGGAAAGGATATATTGTCGGTAGCTTACTTAATCCAATTACAATAAGCTCCTATATTCAAGCGGCTTTCC
ATCCATTAATGATGATATCTTTACCATCAGCTGATGGTATGTAGTTGTAAAAGGCAATCACCCGACCATCATGCAAAGGC
TTCAACGTTGTCTTTTTTTATACCAGTAGGGCGAGCCAAGTGAGGAAGAATCAAGAAATAACTTTCAAAAACAGCAGATT
TTTTTTAAATTTTAGTGGATAAACTTTCGTGAATGAACAATTTAGAAAGTTTGTACTGAATAAGCTTTCGCGAATGGCCA
TTTTTGAATGTTTTGCTGGATAACGTTTCGCGAAAAAGGCCAAAAAACGTGAAATTCGCAAAAGTTCCTCTCGCAAAAGT
TTCTCCGAAAAAAAGTACATTGATTTTTTTTGATTTTTTTTAATGAGGCCTAAAATGGAACTTAATATAGCTGTGACTTT
GCTCTAAAATTCATGTCAAGTAAAAATTAAACCCAGTAAAAAAAGTTGAAGGCACTTTGTGCTCCCTCTGGTGCTAGTAG
ATTTAAAGGCTGCAAGAAGATATAATTTTTCAATGCTATATCAATGGGTGCAACTGTTTTATGTTTTCCTGGATTTTGTA
TTGCCTCATACTTTTCTCAAAAAGAAATAGAAGAAAGGTTCAGAAGAAATTTTAGATTTTAGATAGACTTGAAGGCTCTA
TATAGTTAAAATTTTAAATATATATTGTTGCAAAAATTGAACTGCATAGAGATACTAGCCAGCCAGTCACAACCCTTTCC
GTTATACATAAAAATAAAATGTTATAGATAAAAAGCCACCAAGGAGCCAATGAGTTTGAAACACAAACATCATTTCAGCC
CTGGCCCTGTCTCTTATAGTCCCTATCCATAGTTTTGCCATTCTTTTTTTTGGCAATCTAAGTATTTGTTGTTGGCTAAG
TTAGGTGTGCTCATTGGTCTGTTGGCTCATTGGCTATGTTGCCTCCTTGGTTATATTGGTGTGTTGGCTTGTTCGCCAAA
TTTTGTTAAAACTACAACAGTATTTTAGAGTTGCTCTAAATAGGGTTGGTCGGTCAGTGAATGGAAAAAAAATATCCAGT
CATTCAGGTGCACCAATAATACCAATATATATTTATTAATAACTTGTGCACCTTGTTTTATGAATCTTCCACGTACCATT
TTAAACTAGTTCTCAGGATACTTGACACTCGTGAGCAAGTAAAGCGAAATAATAATAATGAGCAAAGACTGTGGGGAGAC
AACCAGTACATATATAAATTTTTTTTTCTAGTTCTTCTGACTCTCTAATAGATGTCAAAGTTGCAATCAAAAGGTAGGGT
CAGTCAGGTGGCATTAACACCAAATATTTTTTATGTCTGGCCTACCTTAATGAAATAAATTTTAGTGATTTTTCAAATTT
TCATGCTTTTTAGAAATGTTTTAAATGCCCTTGTTGCTTTTCCCGAAAATAATGTTCTTGTGAATTCATTTTTTAAAACC
ATTCTTTTCATTTTTTAAAAGCAAAATTTTGGTATAGTAACTTATCAATTTTTGACACTGCTCGTACTTTGCTCAAATAT
CTTTCTTAATAACAGAAATATTTTTTCTTTCATTGAAGCATTGTCTACTAAACTATCCACAATATTAAAAATACTAAACA
GACGAACCGAAATAATACCTTTACCCAAAATATTTAAACTCTGCATCCAGTTCATGCATAAAATCCTCTTCTAGAGTCTC
CTAAATATCCTAACTAATAAAAAATAATAGTTGCAAAATAAGTGGAAATCCCTTTTAAAATAATTAGCTTATCATGGTTA
TTGTTAGTGGTAATATTTTTAAAGTGGTTATTGTTGTTTTGTAAACAAATGATATACCGGTAGGTTTGTTTATTTATACT
TCAATATAATTAAATTTTAAATGTTTAAAAATTAACATTTATATTCGTCCCTCTTGATCAGTCTGTTGATCGATTCTAAA
GATTTTTGACTTTGATGATTAATGCTAATTAATGCATGACGTCATGTATTTGATATAAACGAGGTACTGTTTTAAGGTTT
TAAGGTATGTTGATGTAAATATGTTTTACTTATCAAGTTTGATATTTTGAACATATTTAAATAAATATTAATCTTTAGTT
ATCCTGATTATCATTCAAACCAGCAATTGTTCCTCAGCATCATCAACTTATGATGTCATAATTCCGATTAGTGGGGTAAA
CTTCGGGAGCCTAAAAAACTAGTTCACTAAACTAACATTGTCACTTAAAAGTTACCATGCAAACAAACCCACAAATTTCA
TTTTTTCAGATACAGGCACGTACTAGCTACGATATATTAATTCTAAGGACCGTGTCTGTATTATATTATTTTTCTATGTT
TTTTTTAGCAATGACGTCATCACGAACTCGACATTCCAGTGCATTAAGCAACCCACTTTCTGAAAGCAGTACTACTGGTT
CTCTGCATCCTGAAGATGACAATAACTGTTTGCTGCAATCCACAGACACATGTGGCTCACTATGGTTGCAGTATTCGCTG
ATAGCACAGGAATATAGTGCAAAAAATAAATCTAACTCCTCGTGCTGTCATGATAGTCGCATACGTCCATGGCTGTTAAA
GCTAACCTTCTTGATTGTAGTAGGACTTGGCTTGTTTATTTGTTCTCTCGAAATGAAGTTTTCAACATACGGTCCGAAAA
GATTAAGCCTCAACGGTGGAGATCAACGATTGCTGCCGGTCTCCACGTATTTTAATGGGGAACTTCGCGTGACAACTGCA
AAAGTGGAAGACCTGCAAAGCTTGAAGCTACATGTGTTTTCCGAGATGCCAAATGTCAAGAACGAGACCGTCTCTTATAA
GAGTGGAGTCAGGTTTCACATGAGTTCGTGGACGTATCAATATTGGGGCTTGTACTTATTGGAAGGAACCATTGTTAAAA
TCTCCATCTGTGCCGATCTCCACTTGCAGTTCTATATTTTAAGAGGAGACAAAAAGTTGAAGCAATGGACTCAAACAATA
CTCTACAATAACTATGATTATCACACTAGTATTCATCCGCAGCCGTCGTGTGACCACGTCACTAAATTTAAATCGCATTT
GTTGACTGTGACCAAGTCGGATGTTTACTACATGTCGTTTTCGAGTTCAGTCGGTTGGCGTTTTATCACGCAAGTGTCGG
TGCTCATGGATTTTAATCGCACCTATTTTGAATCGTCAAAACTTAAGTATTCCTGCATGTTGTCAAATACGTCTTGTTAC
GCAAAGCTTCAATATGGGTCGAACGAGATAACCATGCTTGAAGCCGTCCAAACCACAAATGCATCGTCAAGTTGTTTTCA
TGTGATAGCGTTTCGTTACGAAATGTCATCGAGACGGTCTTTTTATTTGCGTCTTTTCGGCAATATCTATCTCATCGCGG
TTGTAGCGACTGTTCTTTATACCATATGGAGACTTTGTGTGAGGGGTCGTAGCGGAACAGCCGAAGAAAAAGAAGCTCTT
GTAACTCCTGTTAGACGCTATGCACATTCTTTAAAAAGTCCGCTTGGTGAAGAGGGCGCAGATGGAAGGGCATGGGTAGT
CGTCACTCCTCTTTCTAGCGCCTCAACAGAGCAATTGTACGAAGTTGCAGAGAGAGACAATGTTTCTATTTTGCGAAGTT
TCGAGGAAGAGCAAGAACGTCGCACTAGTTTGTCGAATATATCACGTGACTCATTGTTTATGAGAAACCGTAATGATTCG
ACTTTGAACGATATGTATCGAGCAGTACAGTACCAGAACGAGCAGCAGTTGCTTGATTCATGCATGACTTCTGCTGGTGT
CAGCGCAATATGATGATTGATTAATAAAATTTAGTTAAAAGGCTTACCTCCCCCCAAACAAACAAATTTTGCGGACAAGA
TTTATAAAGTCAAAAATGTATGGGTAAGACTTTTGAACGAATTTTAACCAGATTTCAAAAGTAATGATTACGGAAAATGA
CACAAAAAGAAGTGTAGAATCATTTATAGTGTACATATATTCAATCAAGATCTAAAAAAGGGTCTTCAGGATCGAACCCT
CAGTTTCCTTTTTTAAGAAAATGAGAAGAACCAAAATTTTCTGACCAAAAAGCTTTTGGCAGTCACAAATTTTAGACGGA
AAAATTTTCGGACAAAAAAAATCCGAAAGTTTTTCCGTCCGAAAATTTTTGTTCCTTAAGTTAGATCCTGAAAAAAATTG
CTGGTAAAATCGATAATCAGGATAACTAAGTATTAATATCCATGTAAATATGTTCAAATATACTGGAAAGGTAAAAACAT
GTTTACTATACCAATACTTTTGTAAACTTTAGAATGTAGCACTTCATTTACATCAAATACATGAAAACCGATCGAGATTT
TTTAAACAAATAAAAAGATTCATAGACAACTTTTCAATCTCTTTTCACGGGAGGTAAGCTTTAAGTTTTGAAATTTAATA
AAAGTGTTTCGAAAAGCAATGTTTTTGCCAGATTCCACGATAAAGATATCGTTACCAAAGAACTTCTCGAATGTATCATT
GGTACAAAAAGTCCGCATTAACGTTTTTTGCAAGTTTATTTCCCAGATATCACGAGTATTTTTAACGCGCGAATGTTTTT
TAAATTTTTTCCATTTAACGCGGAAATTCAGCATTTTTGTAAGTTTGTAAATAGTAAAAATATATTATACAAGATAAAAT
TCTCTTATACGCTTATTTTTATAAAATATCAAAGTTCTAACCTGCCTGATCATTATTCTTATAATTCTATTGTTTTAGAT
ATTCGTATAAAGCATATTTTCAGAAGCATATTTTTATAAAAGAAATTTTATGTAAGAAAATGGCTCCACGTAACAAGAGG
TTTAATATTTTACAGGTTTTGCTTAAATGGTGTGGCTTCTTTTAGTTAAGAAACTATTAACGAATGCTTTGAAGATTGAG
GAATAGTTATATTTAAGATGGTATTTAACATAAAGTATTTTCGAGACTATTTATTTTCAAAGGACAAAAAATATTTATGC
GCCTCGGGTGTGACAAAAGCACATCATCGTTTGCAAAGATTTTTCCCGGATACACGTTTTTATAAGCAATATTATTAAAA
TTTAACTTCAAACTCAAAATTGTAGCAGTTTGTAGTTATAAAGCTGAGAACAGGCGACAAAAGGGGAGAAAGCTTTGTAT
TTTGCGAGTGAGGCGCGTTTAGATAAAAACAGGAAATATACCGTACGTACGAAACAGGAAACCACCACAATTTCTCTTAG
GAACCAACAACGACCTACGAGTGTAGCGTTTGAAGAGAATCTTATGCGTTTTTAACATATTTGAGCATAAATTTTGAGCA
AAAAAAAAATCCCTGGGGCATTTTTTTTTTTACTTAATCTTTAAACAACTAGGGGATGTTAAAATTAAGAAGTCGTTGAT
ATATTAAGTCTACGGTTATGTTTAAACCCACGGTCACTTCGATTCGTTGCGAGGCGTAGGAAATTCCTTATACCCAGGTA
AATGTCTTTTAAAAAGACACGTCTACACAGCCTCGTTAGGGAAGCTGGTAGCTGTGGCATTAAGCAACGAGGTCTAAGGA
CGAGGTTGGTATGAGAAACTGTTGGATTAACCAGGTACATCTAATGGCCTGTGGATATCTCTTCAAACTTCTCTACTTTA
TGGCTGTCTACTCACCTACTCAATTAGTAAACAAAATAAATAAACTGTATAACCACTGCATTTTGTTTTTGCAGCTTCCT
TCTTTTACTTCTTTTTACAGAGCAAATAATTGCTAACCAGATATAAATATTGTATTTTAGATACAAATGGGGGTTGTTAC
AACAGCATTCAGTTGTTTCAACAAAAAAAAGAGAACGGGGGTACTTTAGTTGACCTTTTGGCTAATTTGTTTTACGATCT
ACCCCCTGAGCATAACATATATGATCAGCTATTAAAGGCGAGCTGCACAATGTGGAATCTTATTCTCTTTTTATCGTTTG
GACATTGTGAAAGACTCTCAAAATGAAGACTGCTGTTATCTTAGCTGTGGTGTGTGTTGCATTTTTCATCCAAGCTGCAT
CGGCTGTAAGTACTTCTTCTTAAAACAACAACAAAGAACACAAGGGCGGCACTAAAGTGGAAGAACGTTAAAGGGCGCAA
CTCCCACGCTTTTTCTCGGCCTTTTTTATAAGAAACTTTTCTCATTTTTAAAAATTTCTCGTAAGGTTTTTGTTTTAACT
CCTGTGTCAATATTGAATATTTAATTACCTCCAGGGACGTTGTAAGACCAACAGTGACTGTGGAGCCAACGAATGTTGTT
ATGGAAAACTCGTTAGACACTGCAGAACGTACGCTCTCGAAGGAGAAAAATGCTCTTTCTCGGTAAGTAAACGCAAGTTC
TGTAGTTAAAGTTATTTTTCTTAAATTTTTTTTGATAATTTTTAGTGCTTGATACAGCTTCTTGAAGCTACACTGTGGTT
AAAAAAATCAGTCACTTTTAGTTGAAATTGTTATCAGACGAGGAGAATTTGTTAAACTTCCTGGCGTGCGGTTTCGTTTT
CCAATACTTTTTAACCAAAAATTAGTCAGCAGAAAGTACCATTGGTAAAATTTAGTTAATAAAAATTACTAAACTTTGCA
GGTGACCGGGGAATAGTGGAAGAAGGGAGGTTGAAGTAATTTCTAATTAATGACTTTAAAACAAAACCTAAAGCTTGGTT
TTCCATGAAGTCCATGATTGTTCTGCACTTGTTGTTATGCAAATGTAGCAGAGATCGGAAAAATTCTATCTCTACAACAT
TTGTTGTACAACATCTCTTGTTTTGTTTTCTTTGCTCAACATGTGCTTCCAAAAAAGTTGTAAAGGTGACTGTTGTGCAA
CAAAATTTTAGGTTATTGGAAATTAAGTTTAAAGCTTTGTTTTATTTATTTATTTATTTATTTTAGAGATGCGGTTGCGC
ACCTGGCTTAGATTGTGAAGGAAGTTTTCTCAGAAAGACATGCAAAGATAACACCCCAGGAAGTGGTTCCTTTTTTTAAA
TAGAACAAAACGCTATATTTACATTGATGTGTCCTCCTTTGTGTTTAATGACCAATCTCCTTAAAGTACCTTTGTAGACC
TTTCATACCAAGCATAGGGAGGAGCGTTTTTGTGTGACAAATTACTGCAACTTAGTTAATTATTATGTAGGCTTTTTCAC
GTTTTCCGTTTTCGATGAAGCGATACATTTTACCTTCAAGGCACGAAACCTCGTTCCCAGGACTTTTAATGCATGTAGTT
TCAGAGTGTTCAGTGCAATTTGGGGTGCAAAAATAGAAGAGTGAGTTATTTTTTAACGTCTCTTAAGCCTGCGATTTTTT
CATTCCCTCAAAACCGGGTGACCAGTTAAAATGAGTCTTCAGGGAGCTTTCCTTGTAATAGAAAATATTACGTATTAAGT
GGCTGGCTAGGACTAATTATTTTACGATGCCTTTCTATTAATTGATAAAAGAACTAAATTTTCTTAGGAAATCTTAAATA
CGTAGCGAATAACCAACTATTTAGAATAAAAGACGATCACCTACCTTAATTTAACTCCTTATCTATGACACTTGACTGAC
TGGAAAATAACTCTCCTTTGCGCTTAACGGCGAGGTAAAAAAACATACCATGTGTTCGTATGTTGTTCAGTCAGAGAGAA
TGTAACAATTATTCACAGCGCTTATATTCTATGCATACTTGTGTAAACACAACAATATTTACTAACAGAAATACTTGACG
TGCTCTTTGATTTAGTATGTTATAAAATCGATTTAACCAAAGTTGGTTTGTGACCTGAAAATGGTATTGACTCTCATGGC
CTTAAGGTAACTCAGTGATTAATTAGTTTAAAGTAATGCCTGACTGACTTAGGGCTTGTGCTACCAGCATCAAGATAAAG
CTAAAAAATCTTAGTCAATTTGCAAAGATTCGTGGGAAATTTAGGAAAAAGCTTAAACTGAATTTTCGCAATGTTTGCGT
TATGCGATTCGAACAAGGAAATTAAAAAAATCGGGAAATTGGTCGTCAGCAAACATTTGTACTGTTTGAGATTTTCCATC
CAAGAAAAAGAGCCTAAGACCGCCATGTTTAAGAAAAACGAAGTTTGAGACTTCGAAATAGCGCTCATAACTGGTTGGTT
ACGCAATCCATCAGTAGCCTGTGTGTGTGCTTCTTTACGCAACTCAGTCCTGAAGGAAGTAAATCATACGAAGACACGCT
GATACAAGGTCCGATCAAATCAGTTAATGCCGTTGTATATGACGTCATTGACGAAGACATGATAATGCGAGCAGCGAAGA
CAACAAAAGGCGGCTCCGGACCATCTGGAATGTATGCGAATGGATGGATCAAAATCATAGCGTCTAGAGTTTATGGCGAC
ACTGGAACAGATTTACGGAAAGCGATAGCTAAGTTTGCAAGAAGACTTTGCCATGAAGAAGTAAACGATAATTCTTTAGA
GGCGTATTTAGGATGTCGTCTTGTGCCTTTAGACAAGAACCCTGGTCTTAGACCTATCGGAGTAGGAGAGGTTTTAAGAC
GCATTACTGGAAAAGCCGTGATGTACGCATCAAAGAATGATGTTATTGAATCTTGTTCAAAAATTCAAATGTGCTCCGGT
CATGAATCTGGGTGCGAAGCTGCTATACATGCAATGAAAGAGTGAAAAAGCCGAATGTGTCTTATTAGTTGATGCTGCAA
ATGCCTTCAATAGCTTGAACCGTAATGCAACACTTCATAATACCAAGATCATTTGCCCGATTCTAGCAACATACATCAAC
AACTGCTACATAAAGCCTGCGAGACTTTTTGTGATTGGTGGAACTGAACTGAGTTCAAGAGAAGATACCACTCAAGGCGA
CCCGTTGGGGATGGCCATTTACGCAATAGGACTCACACCATTACTTGATAGAATGAAAAACATTGCTGATATTGATATGA
AATTGGTAGCTTTTGCTGATGACTTAACAGCTGTTGGAAATTTTTCCACCATTCGGAAATGGTGGGACGAGCTCATTGTG
GAAGGCCCAAAATTTGGTTACCAACCACAGCCAAAGAAATCATGGCTTATTGTGAAAGATAAGAACATTGAAGGAGCAAA
AACACACTTCAAAGAAACAAATATCCAAATTACATGTACAGGAGAACGACATCTCGGAGCAGTTATTGGCAGTGAGACTT
TTCGAAAAGAGTACGTTGAAGACATTGTCGCGAAATGGGTGAAAGAAATCACACTAATTTCAGAAATAGCTGTTATCCAA
CCACAAGCAGCTTACACATGCTATGTTAGTGGATATCAACATCGCTTCACATACTATTTACGGACCATCCCAGAAATATC
ATCATTACTGCGACTAGTGGAAAGTGTAATAAGACACCAACTGTTGCCGGCTATTACTGGTGGTAATATTGTAAACGATG
TAGAGAGGGAGCTAATGTCCTTGCCACCACGTCTCGGGGGTCTAGGAATAAAAATCCTTGAGAATGTTTCTGACACAGAA
TACGAGAATTCTCGGAAAATGACGAAGGAGCTCGTAAATATTCTTCTCAGACAAAATGAAAATGCGAACGAGATCAGCAA
AACGAAAAGCAAAATAAAGTCTGAGAGAAATAAAAGCCATCAAAACATTCTGCAAGGACTATTGTCACGAATGGATGAAA
GTGCTAAGAGGCAGAACGAAGCAAATCAGGAAATAGGTGCGTCAAAATGGTTGACGACTCTGCCAATAAAAGAGAGTGTT
TACTACCTCACAAAGGAGCAGTTTTTCGACGCATTGAGAATTCGATATAACTGGGAATTACCCAGGTTACCATTTGAATG
TGCATGTGGCTCAAAGTTTGATCTTGCTCATGCGTTATCCTGCAAAAAGGGTGGGTTTGTCACACAACGTCATAACGAAG
TTCGTGATATAACTGCTCAGCTTTTGAAAGAAGTGTGTAAAGACGTACGAATTGAACCGATGCTTGCTCCACTACAAAAC
GAACGCTTTGACCAGAAAAGTGCGATCACATCCAATGAAGCTCGATTAGATGTTAGCGCACTTGGTTTCTGGATTCCTGG
CCAACAGGTATTCTGCGATGTCAGGGTCTTTGACCTTAACGCCCAGAGGTATAGGAACACAGAAATCAAACGTTGCTATG
AAAGAAATGAGCAAGAAAAGAAAAGGTTATACAACGAAAGGGTTTTGCAGGTTGAAAATGGTTCTTTTACACCTTTGGTG
TTTTCTACACACGGTGGGTTAGGAAGAGAATGCAAGAGATTCTATCAACGTCTTGCTGAGTTGATAGCAGATAAACGTGG
TATACCAACGTCTATCGCTACGACGTTTGTCAGAACGAAAATTTGCTTTTCGTTACTCCGATCGACATTGCTATGCCTGC
GTGGATCAAGATCATTGCGGCGGGATGTTAACATATCTGATATCGACATGTCTTTGACCAACACACTATCGGAAATAAGG
GAATTCCGATAGCCGAAATAGTATTATATATATATTATATATTTTGAGCGGCGGTCTCTCGCTATAGAAATAGACCAAAA
CAAAATTATATAAAATAACGTATGTTTGAATTTTCAAGGTATCAAGCCGAATAAACGGATGATACTATGTAATTTTATAA
TTTCTAAATATAATATATAATTATTATAAAAGAATTAAACAAATATCATTTTGTGAAAAAACTCAGTCACATTTGAGAGG
GGCTTTTGTTAGAGGGAGAACGCTTTAAAAAGAGACTGGGAATCTGTTGGAGAGGATTTTGTTCCGTTTTCTTATTCCGA
TCGTCCGTTAAATTAATGTAGCGCGTTCACGAAATTTAAAAACAAGAAATCACAGCAAAACATTCTAAATGAGCAGGAAA
CGCGAGGCAAGTTGATTAAATATTAAACGAATTCATTTGTGTCTTTTCTTATTTCTAAAACTGTATTCATTGTATTTAGC
TTGTTTACAGGCTGTATAAATTTAAGAGTTGGTGAGAGCTAATATTCATTAAAATTTGCAGCTGCTTTCGTTTCGAAGCT
AGCTATGTAGCAGCTAGCTAAAAGGTGGTTGAAAACAAGAGGGTAAAATTGCTAGCTAGCTATCTTTGCTCTTAAGCTAG
CAAAATAGGTAGTTGCTTTCTATATTTTGTCAGTCTGTTTTTTCAAGTTGTAGCTACTTTTCATAACTCTATGGTCCCAA
TGTGGTTATATAGCTAACGTAACGTGAATGCTACAATAGCCTCCAGGTTAACCCAAGCCATGACGGCGAAATTGGGGAGA
AGGCACATGTGTGGGTCATTGGATGGTGCCCAAAGTTGTCTGGAAGATCGCAGGTTCTAATCTAAAATGTTTCGCAAATG
ACGCTGCATCATTTTACGTTTTGTCACTCTGATAAAAAACTGACAATTGCAACCCTGCATGTGCTTTATAGGCATTATAT
AGTTGCGGGCTATGGGACTTGTTTTTATTTCTCTACTTGGCCAAGCAAGACAATGTAAGACTGCAGATGTTATGCAAGGG
GTGGGGTGTTTTTAAAAATAACCTCTAAACAGTGTTTTTGCGTAGTAACACCAACATGAGAGGCCTATAGGTGCAGTTTA
AAATAATAAATAATAAAAATTTCCTGCATGGTGCTTCTCAGTGAACGAGGTACTAGAGGTACTAAGGCAAAAGAAACTTC
AACACACTTCGTGGAATTTTCCATTAAGCCTACCCACATACACATCTTTCCATTGCAAAAAAATCTGTAAAGTGTGGCAG
AAGTTACTTGTCAAAAATAAAAATAAAAAATAGTTTTGTCATAAACTTGACTAGTGTAACACTTAAAATGGAGATGACAG
AAATGTGTCTAAATATGGAAACAGATCAGCTGTGAATAAAGTTGGATTTTTTCTCCTCCTGAACATTATTTAACATGGTT
TGTACGGTTTTGTTTGTTTATGGTGTGTATTAAAATGTTGCTAAGATTAGGCTTTGATTTTTTTACAGTTAGGTTTCAAG
TATTTCAACTATTTTGAAGAAGATAGATAGATAGATAGATAGATGTGTATATTTTACATGGCTAGCCTCACAAATATCGA
GGGATATACCCTGTCTATTATTTCCAGGAGGGGCCATGGCTTAGATGGAGAGTCCTAGAGTATTTAATGCTCATTTTAAG
CTACGCAGACCCAATTAGTAGGGCCCACGCTCTACTAGACAACTCCCGGCAACATCCAACGGCCCACACAGTGTGCCATC
TCCCCAATTTCCCTCACATGGCTTGGGTTAACCCGGAGCTATGGTAACATTCACTCGCCCATGTTGAATCGCCGTCAAGA
GGAATCGAACCCCGGTCTCCCGCACAGAGTACGAAAGCTATAACCACTAATCTATGGCGCCACAAAGATTGATCTTAGTC
AATTTTCTATGATGTTATCACTAATTTAGTTTTTAAAAGTTGCAAGAGTGAAACCTTAAAAAACAAAGTTGATTTTAAAA
AATGTGTAAAATGTAGGCCAAATAAAAAAAGAGCCATCCTTAAAAAATGTTATATAGCTCACACTGCAGAATGTCTCACT
TTTAAATGCAAGATTTTATCTTTGCAATGAAATATGAATTTTCCATGCATACCTTACACCCATTATTAAACTAAGCAGTT
CCGAGCCAAAGTTATTAATACTAGGCATGCCTTGCTTTGGCTCAGCTTGGCACAGTTTTTATAAGAGCGGGGTCAAGTGT
AATGAGGACACAAAAATTTCCACACTGGTAGCTGTCTTTCAAAACAATGTTCTGCTACAAGCAGTTTTAAAATGTTATGT
ACATGCTTTGGCATGGCTTGGCTTAGCATTTAGTTTTACACAGTCAAGGTTTGGTACAGATATAGATATTGCTTTTATAA
GCTCAGTAAATATTTGTGAGTTTGACTCGTCATGGCGCAGCTTTTATAATGGACTTGAACATTACATGGTTGGATTAGGT
TTCGGTATTGTTAATTTTGTTAATTTTGTCATACTAGAAACCTGGATTTTTTTTAAAAGAACACCTTGAAATTGGCCCTA
AAGGTGGTGATCCAACGATCAACAATTAATCGAAAGGTTTTTAGTCAATCAAAATGCTTAAAATCTGTACATCAAATGCG
CGTTTAGAAAAATGTGAGTTTCTATGTGAAAAATAAACATTACTAGATGACGTTTAAAAACAAAAAAAGATAAAAAAGAA
GTTAACGAGATTTTTATCAAAGAAAATTAAAATAATCTTCTTCCTCTAACTGAAATTCGTTTAGTAACAAATAACACAAT
CCGTTTCTAAAGTTCTCTTAAATTTTTAGTTGTTTTGATAATAACTGTAACAGCAGCAAGTTCAACCCTGTCTTCGCTCT
CTAAAGACAATTTATGGAAAGGAAATTATCAAAAATTTGTTCAATTTTATATTAATGCTCAATATAATTTCGATAAATCG
AATTCAATTAATTGGATCGTGTATCGTCTCCTTGTCACCTGTTAAATTTCGATCTTATTTTAATGCTCAATATAATTTTG
ACAAATCGAATTCGATTAATCAGATTGTGTATTACCGGATTAAGGTTTTAAAAAAGCCAGGAATATCAACATATACTAGT
GATTAAACGCCTTTGGTATTTCGCAAGAAAATATATTGTCTGTCCTCCAATGTTCTCTTATCTATTAGTAAAATCACGCA
TCACAGTTTTCTGCAGTAATGATAAAGAAGAACAACTGTTTTACAGACTGTTAACATAGTTGTCTCTACAAAGAATCCAG
TTTAACATATACATTGTTAATAAAACTTTTTTAATGTGTTTCCAAAATGTACAAATGTGAAACAAAATAATTGCCGAGAT
CCTTAACATCGTTAAGGATCTAGGCATTAACAATAACAAACATTAAAAAAAATAAAACGATGTTGACTTTATTTTTATTT
TCAGCAAAGCATTGTAAGTCAGATTATGGGTATACTGTGTCAATCATTTTTGCTCTTTGCTGGTTTTATTACTGGTTTAT
ACTGTCAGCTGGACATTGTAACTGATGACACACCATTGGCATTGAGAGGTGCATGCATCAGCAATCCTTGCCTACATAAT
GGTTTGTGTACCATTACACCAAGTGGATTTATATGCACCTGTATGAATGGTTTTATTGGTGTTCGTTGCGAACGAAGAGC
TGATGATTGTCCACGTGACAATGCCATGAACTGTGTGCATGGTGTTTGCAAACTGGATATGAATGGAAATCCACGCTGTT
TATGTAATGAAGGTTATGAAGGTCCCGCATGTTCTATTGCCACTGATGACTGTGCTTCCCAACCATGCCTAAATGGTGGT
ACATGTACCGATAAAAACAATGGCTTTGAGTGTAAATGTATTTCTGGTGTGTCTGGAAGTCATTGTCAGATAAAAGAAAC
ATATATACAGAAATGTATTTCCCATTGCAATGTTTATAGTAATGGTGGCAAATGCTGGCATCATGGAACGGAAAACATCA
CTGTTGGGTGGGGTTACGGCGAACTCATTTGCAACTCAATGCAAACTTGTTATAACATGTCTAGGCGTGATGACCAGTCT
TATGAATACATCAATGTACAATTAAAACCGATCCACATGCAAGACACTGATGACCTGGTGTTTATCACAGATCGCGATGC
TGTTCTATACGATTACAATTTTATACCACACATCTTACCCATGGAAGCTGACTCAGCAGATTCTTTTTCTTCCTGTAACA
CCACAAATGCAATACCTTTAACTAACAACCCAGAGATATCTCGATTAAACGTCAATGATTCTTTATTAAAACTTGGTACA
CAGTATTTTATTGCTGACACAAACACACTTCACCGTTGTCTGTTCGGCTTACGGTTAAATGTGACTGTAAAAGATATGGA
TTGTGTAAACCCTGTTGACACTGCAAGTGATGTGTTTTGTTCCGGGCACGGCAAATGCTTCAGTGATTTTAATAGAATGA
GATATGAGTGCTTATGTTGTGATGGATTTACTGGAAATTATTGTCAGTACGAGGATCCCTGCTACGTAAAGCCTTGTTCA
AACAGTGCAAAATGCGAAATCATAGGTAAAATGTTCTTTAAAATTTTTATTCTGTTGTTATGGATGCGTTATAGACCATT
TTTTTTACAGTAGAAGAGGAATTGGTAATACAATATTGATGTGTGATTTTTTGTAGATTATGGTAATGGCGTGCTGAAAC
ATAACTGTGTTTGTGCGAATGGTTTCCATGGTAAAACTTGTAACCGAATCATTGACTTCTGTTCAAGTAATCCTTGCCAA
AATGGCGCCGCGTGTTACTCGGAACTAAATGGTTACAAGTGTCAATGCAGGGTAGGTTTTTCTGGGAAGAAATGCGAAGT
GAATAACGATGAATGTGCAGTGTCACCGTGTAGGAATAATGGGACATGTGTTGATGGTTTGAACGCATTTCGTTGCAATT
GCCCACCTGGATTTAGAGGAACTCTATGTGAAGTCAACACGAACGAGTGTAAGCATCAGCCATGCATCAATGGAACTTGT
TTGGATATGGTGAATAACTACACGTGTGCTTGTCCAGCAGGTGTTGAAGGAAGGAATTGCGAAATTCAATTGGATGAATG
CAAATCTCAGCCATGCATGCATGGAAAGTGCATCAAAGAAAAGAATGGCTTTTCTTGCAGTTGCGGAATAGGTTACACTG
GCATGTTATGTGAGTTAAAGGTTAACCTTTGCGAACATTCTCAATACTGCGTGTTTCAACACCAAAAAACGTGCGTCGAC
CATGGTAACAATGTGACTTGTGTGTGTCTGGATGGGTGGAGTGGCACCAATTGCGCGGTCAACATCGACGATTGCACCGA
ACATAAATGTATCAGTGGAGGAAAGTGCGTGGATAAAGTGAACGGGTATGAATGCCAATGCAAGAAGGGTTTCTCCGGGC
TGTATTGTGAAGTATCACCACCGAAGAATGTTCCTGACATAGAGATCGATTTTATGACTGACAATTGTGGAAAATTCCAG
GATTTGCGGGAAGTACATCAATTGGAGCAAAATATCGTTGCCCTCCTCCGCAGTGCTTGTAAATGTTCTCTCACTGTGAA
GTCTCTCCAGTTTGGTAGCACGAAGGTAGTTTGCAAAGATGACATGGCAGGGAAGTTTATGACTGATCTTTCAACAGATG
ATGTTGAGTTTCAGCGCAAAGTTGTGTGTGGAATGCAGAATACGATACGAAACGAAAACACTCCTAACATTTGTAAGTTT
TTTTTCTTAATTTTAATAACTATAAGGAAATTAATTTTCGCGAGCATTAAATTTTGCGAGTTTTGGTCAATTTCGCTAAA
ATTAGTTTCCGCGAGAACAATTAGTAAAACCGCAAAAATTAATTACCCCGCAATTTTTTTATTTTTTTTTTTTATTATTA
AAAAAACGATCTACACTTTTTTCTTTTCAGATTTGCCTAGAACAAGATAATTTATATGCAAATTTTAACTTCAGTAGTCT
TTATTTAAGTTTCCTACATAAAAGCGCTTAAGAAAAACGATACAAATTAAGAAGCAAAAAAATCAGTCTTTTTTCGCCAA
AGTTTGCAAAATACCAGGACTTGTAAATTTAATCTGGAAGGTACTTTGTGAATGTTACTGCAGAACTACTATTATTACTA
AAGAGCGCAATTGTTGTTCATCATGTGTTTCCGAGAAAGTTGAGAAATGTTGTACAACTGTTGCTCAACAATTTTTTTGG
TTATTACAAACCAAGCTTAACCCCACTAAGTTTTGCACAATTTTTCGTAATAAGTTGTTCTGACTTTTATATATTTATAG
ATCATAACACTTACCTGGTTTCTATCGTCGATAACAAGGAGATCTGCAAGATAACGGAGAAGCGCACTGTTCCTACGGCA
CCAACTGACACCTCCTCCACTGCGGGTAAAGAAACCACTCTTTTAATTTACTATTTATATACTAGTCGTTACCACAGAAA
TTCGCCCGCCGCAGCAAAGTCGATAAAAATATATCGCATTTGTTATTTGTAGCTTGAATCTTTAGTGCATGATTAGCATG
ACCCGCTTTTGGCCGAAAGACAAAATACGGCTATTATTATTAGAAAGATATTAGAAGTGCGTATATAATTTATGCTCATG
ATTTCTTTTCAAGGTGTGGCAGTCGGAGTGATTGTGTCTTTTCTGGTTCTCATCCTCGTCCTGGTTTTTATCACCATCAG
AGTTCGAAATTCGCGACGAAAGAAAGTCGGCGTTGTTTATGAATTTCAAAAGTTAGTATCTCGTAATAATTTTGACGGAT
AAGTTTTTCTAAATGCGTGCGTTGTTCTTATCTTCGCTTTGTTTTTAGAGAACCAATCACATTTGATAATCCAGCGTTTA
ACAAGAAACTAACACAGGACGAGCCATCATTGGATGAAACGAGTTTCATGTCAGCCAATGACACTTTAGACGATTCAAAA
TGGGCGCATAGTTACGACAGAGCGCGACAAATGTACGACCGAGCGGGAAATGTACCGGTTGGTCGACTTTTTGATATTCA
CAATCCTGCGGGCCCCTCGACAGAACTATAACTTTGATACAGCATCGATGATTACTGACAATTAAGTTGCCTGTATATAG
CATTCAATCGATGTGTCAGCGGACTGCCTGCGGATAGTATTTACCGCGGAGACAGATTTTGTGGGTAAAATGGGGGATAT
CAGAATTATTAGACTTTATAGCGAAACTTAGAAATTGTTTGCAATCAATTTTTTTTTTCTTCTTTTTTTTTCTTTTTAAG
TGTATATTAAGGATTTTTTAATTGTAATTTATAAGTTTTTTAACGGTATTTTTAGTGTATATAAAATTTGATGAATTCAT
TTACATTAAAATTAATTTTTCATTTGTTTTGATACAGAAAATGACACCAAAATGTGTGCTAGCTCACGTTTCCACAATAT
ATCTGCAATTAGAAGAAAAGGAAATGTTTTCAAATTTCCTGGTACGCTTCATCAAAACTTCACGATTCTCAATTTTATTT
GAAGTACTTACTCTTTTATATAGCCTTATTTGTTCGTTACATTAGTTGCATTATAAGCCATATACTAGTTTCCTGTAAAG
ATTTCATATACATATATAGGGCGTTCCATTGGGCATTTTTTCCAATTTTATATAAATGCAGTAGCTTGTATTCCTTTTAG
CTCATATCAGTCCTTTTCTCGTGGATTTTTTCTGCACGTAATGTTAAAAACTATGGCACTACAGATTTTTCATACGTTGT
TAACTGTGCTTTCCAATTGATGCTGTCTCTTGTACCATGTCATTTAGTTTTGCTGTATCCGGCGATGTAACGTTTATTCT
GATGTTATCCAGTTTACAAGATAATTGTACTCTTTGGTTCTTTCTACTATACCATTCTTTAGACTATTTTTCTTCTGTTT
CTTTCTTCTACGTTCAAGTTTTTATTTTTACATGCTTTGCCTTTTTTATTAGTAAAGTTGAACTTTTTTTTCTTTTTCAT
TTTCTTATATTTCATGCCTCTTCCACCACTTTTTTTTCACCAAACGACCGATGTCATCTACATCTGCAGGGGGGGGGGGG
ACTCTATTTCCATTATTGCCACTGGTCTTCCTCCAATTTCATTTACTTGGTTTGCACTTAACATAGTTAAGGGCCATACT
GTACCCTGATTTACAATTTCCTCCGGCTGTATAGTTCTTCTTTACCATGTGATATGTTTATCATCATTTTTGCTTTCTTG
TTCATATTATATAGGGTCTCTACCTCTCTTTCCCTCGTTTCTGCTGTACGTAGATCTACCAGACAATCCTTTAACCTTAA
TTCTTCGAAACATTTCTCTGCATCTGCAAATAATGTATGCACCTTATTTCACCATCTTTGATACTCATCAAGCGAGCCGA
TTAGTCTTCGTCGATCTTCCTTTCATTTCCCCATTCATTTTGATAAGTCCATTATTACCTTTCCATATAGTTCACTGACT
CCACTGGTAAGAAATATTCCTCTTCTGGTTTTGGTGTCCGCTTTGACCCCTTTATTTTTAAATATCAATTTTATTTACAT
GCTCTCCCATTATTTTAGTATTTTGTTTTCTTTAGACAGAATATTGAGCATAATTGTTTTAGATTTAACTCTTTCCTTTC
CACCATCCATCATCAACTTATCCTTCCATCTGATACAATCCTGTACTTTATTTCTCTTCATTGTTTCCTTTACTTTTCTT
CTCTGTATATTTCGGTGATTTCTTGCTTTTGTCCTGATTTGATTATCTTTTCTAACTTTGCCTCCACTTTCTTTTTATTC
CTCTTCCGTAGTCAGTACGTCTTTCCTGAAAACATCCTCTTAAGATTGTTCAAAGATCTGTATTATTTCTTTTCGGTCTT
CTTGCTTGTTTCCATCCTTATCTTTCATAGCAACTGCTCTTTTTGCTTGTTTTCCTTTCAGTTTACTTCGAAATTTCCAA
AAGATATCTTCCATTCGTCCACCATTCCCTCTTAGCTGTTCTATTGTGCCTTTTTATCTTCTTCATGCTGCTTTTTCGCT
AATTCGTCATTGATATTTTTGTCAGTAATGGCAATGCTTCTTGCCTTTATGATCTCATTGTCTTTTCCCTTCCTATTTTC
TTTAGCCTTCTTTTTTGTCTTTATAAACATTCTCTGTTTCGTATTCACTTGTCTTTCAAATTCATCAAATACTTGTTGTA
TCTTGTCTTCTTTCGTCACTATATGCGATATTATTTTCTTAATACGTCAAGTTTGTATGTTTCACATCCCTTTTTTGTCA
TTATTTCGTTGGGTTTCTTTCTTCTTTCTTTGTTACATACCATTTAGTATCCATTATAATTTCCCTATAATCTGTATATA
TCTATATATTTTTCTTCACTGTTTTCTTTATCTTCTATTGTAAATTTGCTCAACTTATCTTTAATTCCAGTTCTTTCTCT
ACAATAATCAATAACTGTCAGATTTTTTCGAGTTTTTGTTAATTATTCAATTATTTTTTCTTTCTCTGTTATTCACTTCG
TCATAATCAGAAACAAATCTTTTTTATCTTGTTTCTACTAATTCTTCTTGTTGCACTCTGTTTTCCTGTTGTAGCCCTAA
AATTTCAGTCTCTTTCTAAATTTTACATGGCTTTTTTATATTTTTCCTTTTGTATTCTTTTAGATCATTTTTTCTTCTAT
TTCCCCTCTCTCTAAATGTTTTTCAGATTCTGTTCTTTTTACTTTCACTACACTTTCATTTTTTTGATGATCATCTTGTC
CTATTGATTCAATTTCACATCATCTCTCTTGTTTATGTTCTTCTCTCTCCCTCTCTTCATCTACTTCACTTTCCTTGTAT
CTACATATTGAACATGTGTACTCACTGTCCTTGAATTTTGCATGTAACCATCCTGTTGGTTTTGACGTCATAATGCGACT
ATCTTCCACAACTTGTGCAGAATACCTCGCTAGTTTTAACACCTTTTCGCAAACTCCCATTCTGCTTCTTTCGTATCTTT
CTGACCTTTTGTCGTTCAAAACGTCGTCAACACGCTATTTTTACCAATGTCGCTTTGACAGGAAATGTGACGCCGTCGCA
TTGGCAGAAATTAAAATTACAACCTGTGTTAGAAAATATATTTTTTCAAAATATTTCAACATATTCTCGATTTATTTACA
AAAGTAAAATCTGTATATTTACACGTACTGTTACAATACCTCCGATATATACAAATAGACCAAAAACTCTACAAAAACCA
TTTACATTACTGGCACTAATTATCTCTGTGTCAATAAAATCGCGCTCTTTTTTAATTTCGCGAATTTGTAGAAAAGCGCG
AAAATGAACATCAGCAAAAATTAGTACAGCCAAATTAAGAGTAAATCCTCAAAATGGTTTTCCCTAATTTTTGTCAATGT
CAAAAAATTATACTATGCCACAGTGTTCGATTATCGCATGAACACTGTCGTGACGTCCAGCAAACAGCTAAAATGTTTCG
TCATCGTCGTTACTGTCTCCGTCGTTTACAGCCGACACGATGGACCATCTTGGTCCAAGGTCATCAAGCGACGTATTAAT
AGGTTGAAGCACGTCATCTGACAGCAAGTCATCTTCGCCTTCGAAATCGTCCTCATACTCGCTGAAAAAAGGAAAGAGAA
TTTTAAAACCACGAGTACATCCTCTCGAAAGAAAAAGGACAGACAAGGCAAAACCACTACAGAGCTAAATTAAACTTTTG
AGAAACAGTTCCACGACGAAAGGAATTAAAAATGATAGCATGCAAGCAACTTACACATCGAGACCGCCACCTTCTTCAGC
AACAAGAAGTTCGTATTCCTCTGCGATGTATCGATCCCATACACTCTGTTCCTGCTCTAAATCATCCTGGCAAAAAATAC
AAAAATAATTTCAACTTTTCCGCATAGCAAATACTTCAAAACCAAGCAGGTTACAACACATGCTATTGAAAAGCATGCAA
AGGGGAACCAAGATACATACCCTAGAAGCTTGAAACGGATCCTTCTGCTCGTGTTCCAACCATTTATCAAGATTGAAGAA
CGTGTCGAAATAAACCGGAGCTAGTTTGCAACGTTTAATATCTCTCAATGTAATTATGTTTGCTGTTTGCGGTTTTACAA
GGTCGAACATCTACGAAGAAACGTTAAGTAACAAAAATGTTAGAGTTACCAACCATTACTTTTACCATGAATATACGCTT
TTACTCAGAAATAAAGAAAAGCTCAGTGAGAACAATCGGTGTCACTCTATTCGAGGTGTGGGGGAGGGAGAGGGTGTGTT
TAGAAAATCTTTAGTTTTTTATAATAATTTCTAAAGCAGACCGTTTTACGCATTAAGATTTGGTGACATCTCATCATTTT
TAGTCAGCTTCAAAACAGTCAAAAAAAAAATAGATTAATATGACTTGACTTATTGCTTACCAGGTAGTAATTAAATCAAA
TCGGTCAAAAACTTATTTTTCTTCAAATATCCTTATTAGCAGTTCAAAGTCAAATTTCAGCATTTTTCAATTTTTCTTTT
CTATCAAGTACACATCCAAACGTTTATGTTCCACCGTCCTAGTCAATTTCTAGGCTACAAATATTACGATGACGTCATCT
TGGACTGAATGATGTTGTCTAATTTTTTTATCTTAACTTTCCTTATATTGCTAACAAACATTTATGTCAAGCGTTTTTCC
AATACAACATCTCCTTTGACACTTTCAGAATAAGAGAATTTTTGTCGCCCACCCCTCCCCCGCCTTTGACCTGAATAGGA
TAAATATCATAATGCTTCCATCATCAGAGTTTTTAGTATTCTCACCTGGCACAAGCAGTCTTCAAAAGCTAAAGTCTCCA
TCCCCAGGTCTTCCATCTTTCTTATCTGCTCTTCATAAAAATATTGCATCTCGTACATCGTGATCACACCATTGCCGTCC
AAATCCATACAACGAAACCAATACTCGATCCTAAAACGAGAACACAAAACTGTTATCCTCGTGGAGGAGTTAACCACATC
AACTTTTTTATGAAGTGCTCACTCTCTGCGATCGTTGTCATTAGAAAGTGCACTTGACAATGACGTCACTGTCCAATTAC
GTTATTCGATTATCACTGACATTCGTCTCTTTTGTAACTATTAAAAATTACTTTTTTTACACACTTTGTTTTATAAAAAA
TCGATTATATTTAGGACTTTTATTCTTATATGTTAATTATCATCTATGTGTTCGCCCCATGCAAGTTGTTTAGCAATTGT
TGAAAATTTTCAAAATTTTAGGGGCGATGTTTGATATTGGCATTGTATATAAAAAAAAAGAGAAGAGGATAAAAAGTTGC
AAAAATCTCTTTTCGATAATCAGCTTCAAAGAATACCATATGACTTTACGACATTATCGTTGTTGATGTAATAAGTTAGT
CCGCATAAATTTATTTTTAGATATCTTGCAAATTACACAAAATTAAAACTTTTGCGTCGACATCTACTACGAAGGGAACG
GAAAATCATAAACTGGGTCAAAAATCATAAAACAGGCCAAAAATTAATAAACCGGTCTAAAAATCAACAAACCGGACAAA
AAATTCATTAACCGGACAAAAAATTAACAAACCGGACGCAAAATAAAAAAAACAACCTACCCTGTAAACGTAGTCTTGTC
TACCTCAGAGAGTATAAACCAGGTGAAATCTACATATGACATTGTGCCTTCACTGATACTGTTTCCCCTGAAATAAAAAC
AAGAAGAATAAACAGATCACGGTAACCTTTGCTTATCTGGTAAAAAAGCCAACAGATCTCAGACGACATGGTTTACCTGG
TAACACAACCGGTGAATAAGCGATCCAACATGATTCCGGATAAAGCTGAAACATAGTGATAACAGGTGATATATAATTTT
CTATTTTGTTCGTCTTGAGAACAAAACTGACACTCTCACGAGGACGATAATTTTCTCCTACTATGACTATAAAACAGTCA
TGAAAGTATAAACCGTTACCTCCATTCGAATATCTTGATAAATCCTGTTTGTTTATTATCATATCATGATCAGTGTCCAG
TTCCCAAAACTTGCAATATATGACGTAGAAATGTTCATAAGAAAAATATTCCACAATCTAAAATTAACAAACAGGAAATA
CAAAAATGGAAACGACGCACGTGGTAACCTCGATGTTTGAACAAGCGAGACAACCTTACCTGATTGATATCCTCTTCTTC
TTCCAAACGACGTAATACCTGCGCAAAAAAAATGCGAAGATATAGAAAATTAAATTCAGGCATGCGAACACTTTAGGTAG
ACGTTCAATTCTGTTAGCTATACCGTTAAATTCGGCTACACAGGCCGTCAAATTCCGTTAAGCACGTCACTGACTAATAT
ATGCAATATATGTCGTTAAATTTTTACATACGCCGTTAAATATTATTAACAAATTACCGCTAAAAAATTGCTTCTTCGAA
ATTCAGGCAGCGTTATACGCCCGTTCCACGAACGATTGATGCAGTAAAATATCCGCGCAATCACCTGTGAAAAACAAACA
AAAACTTGTTATAACGGAGTCTGTCTTAATATCCTGTAGGAAGCCTTCTCTCGTTCAGTAGACATTCTTAAACTTCCCGT
GTGATATATTAGAGTAATTAATTCGGTTTTAATGAGATGCTAAGTACCCTGTCAGACTACGTACCGTTATAATATATCTT
GAATGAAATTCCGGGGCTTCCACTAAAAACTGCAACCCTGGGTGTGTGTTTATAATGTCCTAAAAAACAGAAAAGAAGAT
GTTACATCGCTACACGAATTATAAAGTGGTAGTATGCACAACATTTATCTTAAAAATTCCCACACAAAATATCTTTCCTA
ATCTTTCTGAAATTTTTAACAAAAATTGATAGATGGAATTCCTTAAAAAAGGGATTCGAAAGACGTGCTGATGGACTAAA
TTGAAAATTTTAAAAATTTATTACAAAAAAAAAATTAACGCGATTACAATTCACCTCCAGCACGTGACTCTTCTTAAATA
CCTCACTTTCGTGAAAATGAATTTCTCGGGGATTTTTCTCGATATTAAACACAAGTTGGCAAAAAAGGTAGATTTTATAA
AGGGTTATTATGATGTGGTGTCACTCCTAAACACAGTGTGTTTTCGCGCATACCTGCAGTAAACATTCGAAATCATCGAA
CTCTAAATATCCTTTTTTATCTTTGTCGAGTAAATAAAAAAATTTCGACGCTTCGTCGTGGTACGTTGAAAGCATTCTAA
AAAAACAAATTTAACGATAAAACCAAGGACTCTTTAGGACATAAACCTCCTCCCATAAAGCTACAGTTACATTGTAAATA
TTTCATACTTCAACCAAGTCTTCGAAAACGCTGTAAACGACACTGGCTTGTCTTTGGTTCCTCCACAAGCGTTAAATACA
GGTTGTTTCCAGTACATAGGATAATTGCAGGCCTAAAACAGTATTTATTTAAAATAGTATACGTTCTATTGATCAACATA
CAAAAAATTCCATCAAACATGCAAAAAAAGTTCATCATACTTTTATGATGTTTTCAAAGTCTTGTAAAGAAGCAGAAGAA
TTCTTTAGTCCATCAAACACCGCCTCCACAGACTTCATATTATCACTTTCATTGACTGGCTCACCAAAAGGGAAATAAAA
CGGTTTGATATTCTTTGCACAGCCTGCATATATTTTCCCTTGCTTCTCTTTATAGTTACTTTGACGGAAGTTTTTTCTCG
AGCCTCGTTTAGATTTAGTCGAATTGGTGCGTCTTCTTGGACTACGTGGGGTGGCAGTAGGACTACCTGGTGGTATAGGA
GGGGAACTTGGTCGTGAGTTGATATTGATACCAATTTGTGATAGGCCTGTAGGTGACGAGGGTCGAGGATGGGTATCAAT
GGAGAAAGTGTCGCCGCAAATATGAGCAAGGTCCTTGCGTAGCTGTGCTTGTGTCTCCACTTCTGAGAACCAGTGCAGGA
AAAGCTCGTCAACTTTTTGTTTTAACAAAGGCGTTAGCTGCGTCATCTTGGTCATTTCATTGAAGTATCTTTTCTAATGT
AATATTATATACCTAAGAAAACAAAAAAATAGTTTTGATTTTCGCAATTTGAAAATCTTTTACTGCATTAAACATTCCCA
TCGTAATTAACAACAAGAACGACGACAAGATAACAACAACGACGAAGTATATAACAACAACGACTACGACGACAACAACA
ACAACAACGACTACGACGACGACGAAAACAACAACAACGACGATGAAAATAAACACACGACAATAACGACGACGAAGTAA
ATAACAAGAAGAACTACGACTACTACAACGACACCAAAAACAACAAGAACGACGACGACATGAAAGACGACGACAGCAAC
AGCAACGACGACAAAAAAATAACAACAACAAAAATAACAACGACGACGACAGCCAAAGCAGCAGATTGTTTCATGGAATT
TAAAACAGGATTACAACAACAAAAAATTCGACCGACAATACAAGCACAGTACATCACACAAATACGACAGGAGATTGCTT
TAGTAAAATTATGAGAAAGGATTGTTGTAAACAAGATATAACAACCGTAGTATTCAACAATAGAAAGGAAATTTCGTAAG
AGAAAGTACTTCTGACAACACAAATTAATTGAGTAAAAAGTGAATGTCATCTTTCGAGGTCTCTACTTTATTACAGAGTT
CGAAAGTCTTTCTAATTTCTATCTGACTAATATACTTAATTTAAAACATACAACCTCATACCCATATCCGATTCTATCCT
TACCTAAGATTTCTGACATGCTCTGCAAAAAATAGCTATGAAACACTTTCTAAAAGTTTTAAAATTCACAATCCGATCTC
CCCCTTTTCAACCTGATCTATAAATGCTATCTTTAAAACCATGATAGCTCAAAAAAAAATTCCCAAAGCTTACAACATTG
CTACGTTTATTTTGAAGTATAAAATTTATAACAACTATTAGTGAAAATGTTCAAACCTCCACTTTTCTCTCTTTCTGCAA
AACCTTTCACATGTCTTTATAGAAAAAACTCATCTAAATACTTACAAGCTAATTAAGTTTAACTGACCTAGGAATTAAGC
AATCATCTCGATAATCGCACAGTAATAAGCTTAAACTTTAGAAGTTACCTCATCGAAAATAAAAACACACATATCATTGT
TGTGTAAGTTTTCAACTTCAGATAAAAATAAACCTGAGGAAATTAACAATTCCTGCCCCCTTAAATTACACAGACAGTGA
TTAAATAATAATAAACATAGACAAATATATATAAATAAATAAAACAGAGAAAGAAATAAAAATTCGTAAAAAAAATAAAT
TTTTATACGAAGTTAAAAAAAATTAAATAATTTTTATATAAAATATTGAACCTGTCTATGAGCATTTCTTCTGAAAGACG
AAATCTTTTAAACAGAACTTACCATTTTAAAGTGGTTTCAAAATATGTCAAAAATTTGAAATGCAAATAAAATATTTGAG
TGTGAAATCGTAAACATAACAATGCTGTCATCAAATGAACATTTTTTGTAATTTCATGACTAATAAGTCATTTTCAAAAC
AAAGACAGAAACTAATTCATATCTCTGATATCGACCATAACCATATATTGATGGAGCAGACTGAAGCACGTTTATTCACA
CCAAATAATGATACCAATTATATAACCATGATAAATTCACACACAAAAGTTTGTGGTCAACTTATATAGTTAGAGACAAA
TTTATTTTTAACAAAATTAATTTATGTAACATCTGTTATCTATTTATTGACAGTTGCGAGAGAATATTTTTTACGTGGCA
TAATATACACTCTCAGAAGCAAAAAGAACAATGAACTTTTTTTGTTCGGTTAAAAGTTTTTATCGACATAAAAACCAAAC
ACTAATATAGTTTTCAATCATTATTATAGTTTGACTTGCCTACTAGGATGGTATGAAAGTTGCATAAAAATGGAACCAGT
TACAGCACAATGTAAAAAAAACTAAGATAAATTCATGCTTTTTTAGGCCTTTAACTGCAGCATATACTCTTCATTGATGA
AGTTATGAAATTAGAAAAAAAATGTTTTAAAAATTGTGCTCTCCGACGATTAAACTTCGCTAATTTCAATATCAGGTTGC
ATGTAGGCACTAAATAAGCTATTTTAGATCCCAGCCCTCAGGGCATGACTTTGTAATAGTGTGCACTAGGGTTCGGACCC
CACACTAAAAAATTGACCCCCACCTACATTACTCACCCCCACATAATATTTTTGATGGTAAACCCCCACCTTTCTCCACA
AAACCCTCATTAAAACTGATACTGATCCCAACCCAATCAAAACTTTTTTTGGACTACAAAATTACAACATCTGAACGAAA
CTATTAGCTATATGTTAAAACTTTTAAAAAAGGTTTTATGATGATAATGAAAGTTTCTCTTGTTAGTCTCTTATTTTCCA
CCCATTTTGTCTAGTTTTTGTAGGTTTAAAAGGGACTGTCTCAAAAAATTGATAGCAATGGTGCACTTATTTTATATACA
TAACAACCAGATAATACAAAGTTGTCAAAAAGAGAAAGTGAAAGTGTGTTTAGACATAATTAGGTAAAAATCCATAACCC
ACTCCATTTTGGGGAATCCCCCCCTCCTCTATGATAATACTCCCACTCTTACTTTCTCCATACATTATATACTTCACAGA
TTCTCAAGACAATTTGTATAGATTAAAAATAAACAGAAAGAAAACTGTAAGAAGTACATGTATGGAAAAATAATCAATAG
TAAATTGTTCTTCCCAATAAACCAACTTTTATTTTTTTTAGAAGTTGTAAGCTCTCAGGTAGTTACATCACATGTAAATA
CTTACTTTTAAAAAAAAAGTATTCAAAGGATTGTGAAAAATTGATTGCACAAATAAAACAATTACAACTGGTGCAAGTGG
GAGGTCCGTGTTCTTCTTATGGATAAAAATTTAGAAACAAAAATATCAAAAGAACTACTATAGGATAGAGCAAAAAAAAT
CAAGTTTGTAATTGGTTTTGATTAGTAATCCAAGGCACAGAATTAAAGTTCATGTGGAAAAAATAAAAATAATTCTCTCT
GCACTTTTGTGCACACACTGTTAATTAGTACTTTCTTGTATTATGCGAAAGTTTTTTTAAGAGGCTTCTGGACAAGAAAT
GTTTTATTTGGCAGGAATAAATTCTATTTAAGTAGCAGTTACTCAGGTTCACTCAACAAAGACAACACAAGCATGGCACT
AAAATTTTTTTTTTTACATATTTGGTTGTTATACACACAGTAGTTGCTAATTTTAAAAAAAAATTGCTTGGCATCAAAAG
GATGTTATTAAATGCCTTAATTTATGACCATGGTGTATAAGAAAGTACATGCCCTAAAGATGAGACTAAAGATTTCTAAT
TTTCTTGCAATTATATAAGTTGGTCCTGCAGGGTTTTTGTTGCAGTTTTATCTATTTTCATTCGTTTCATATCCCTAAAT
TTACAATATTGTTTACATGGAATAAAATTTATACAAAAAGAATTATATAAAAAAATTAAACTGTTATTTTTTAATCATGT
AGATGCATCCTAAACAACTTAAATTTAAAAAGTTTGGTAAATGTAAAATAAGCGTTAATAAGTTTGACATATGCGTGGAC
TACAATCATTGTGCATGGAAATCAGCCAGAGTACAACATCAAGGTGATTGCATTAGTCAACAGTTTTAAGTTGATAATCT
CATCAAATGACTAAGTCTATAACACCAATCTTGAAATTAAAGAATCCATGTAAAGCCAAAAGAAGCACAAAAAGAAATCT
GTGCTTTTACAAAGGCAATCCATCAAAAGAAGTCATTCCGTTAAGATTTTAAAGTAATATACAAGATGGCAGAAATCATT
TTGAAATCAGAAGAAAAAATTCACATAATGAGTTACTACTAGTCGATTAGCCCGTGGAAAAATCCACCTAGGCAGAAGAA
CAATGAGAAAAAACAGTTATTTTAATTTTATTGACAACAGCAACGGTCTTGTTGATACATAGTATATGTTTGATTTTTGA
TTTTTTTACCTCATGCCTCTGCTGTGCAGAGCTAAAATGCTGATCAAGAAAATGTTTATAATCAAGTGCTCATCACAAAC
AGTCATTTGTACATATTGGAATGTCTATTATAAAATCGGTGGGTTTACCCAACTTTGGGAAATTAGTCCTATATTGGGCG
TCTCAGGTGGTCAACAGCTATTTCCATTTCCAAGTAATTTGACCTGAAAGTGCACTGCAATGGCTTCACTAACTATATTA
TCAATGTCAATCTTTGTCATTACGTAATGTTTAAATAGCTGATAAACAAATTAGACTTATTTGTTTGAATATGTGCATTC
TTTAGATGGAAAAAATTATCTTTTTCAGAAGTCTAATTTTGGCAGGTCAATATTTTCAGTCACTGACAAACTTTTGGTAT
TAAATAACAGAGATGGGTCTAAATTCGTAATATAACAATGAAATAAAATTTGTATACTAAAAACTGAGTTAATAGTGCAG
CTGTTTCACCTTAATATAGTAAACATGGTCAAATCTTTATTCCTGAAGTAACCAGTTGAAACATCGTAAGTTGAAACATC
GTAAGTTGAAACATCGTAAAAAAAGTTTAAAGCTATAAATGCAGCAATGTCGCATTCCTTGAAAAAGAATTTTTATCATC
AACGTTAACATAATTTACACCTTTCACTTTTTTTTAAACTCTTAAAATAATGATTCGTCTGATATTTATCTGGTAACTTT
AACTGGAGATAGCTATGTTTACCAAACCCTTCATTGAAGACACACCTAAACACCCAATAAAGCTAGCAGAAATATTGCAC
ATGTTTGATATTGGTGTTTCACGTTTTTATCATTAGAAAGCAAATAACTCATTCAAAGAATATTTTTTTTAAAGAAAACT
AGAAAAACCGTTCTGGTTTTAACACTTATCCTAAGTATAATCTGGAAATCTACAAACATGAATGAAGGCAAATGTTTATG
GTTATAAAAACAGAAAGTAAACAAGAGAGTCAGACAAGTAAAAAACTGCAGAGCAAATATATACTTACATTGTCACTCTT
AAAAAAAAACTAATGAAAAACAAGGAAATTTAAAAACCCATTATAGGGAATTAACTAGATTTTTTTTAGTAGAAATATGT
GTGTTTAAAAATTGTGACTGTTTTCAGTGCTGAAAAGCTTGAAACTAGTGGTCAAAAATATTTTACATTTTCTACTTCTT
TGTACTACAGTCCTGATTGCAGTTGAGTTGAATATAACGCAAATCAGTTTAGACTGGTCTGGCTCTTCGGAGTGTCAGGT
CCCTGTGGCATGGTTCCAAATGGGACTGCTGATTCGATCGTAAATCAACAAAACGCCAGGGCTTATTTCTCTCTTCATTT
TAGATTTTTAAATAACCAACAGGTCAATGATATATAGTTTAATATATATTCAAATTATTTAAAAATTATTTTTTTGAAAG
AGAAGATGAATATTTTTAATAGGATGATGTATTTCAACTTATTATATATAACTGAACCTTGTGCTTTGATAACTCTTAGC
AAAATCTTTTCCCACCAATAGCATATGGTCAAACTGTTTTTATTCAGATCTCCATCACAACACTTTTTTAAAAATATAAC
TTTTTTTTGTCCAAGTTTGTAAAAAATTATTGGGTGTCTCTTTATATATATATTTGCTGCATAAAATCATAAAATACTTT
TCTTAGCATGAGAAAAATCAGTCTTCTATAGGTACAGGTATCAGTGACACAACACACTTTATTGCCTCATGTGTCAACAA
AATGTTATAAAAAAATTTCAAGGTATTATGCTAAAAAATTACCTTACAAGAAAAAGCATTTTTAAAGTGCTAAAAGACTC
ACATTGGTACGTAAAAGTGTGAAACTTTGATTTACTTGTGTGTAATTTCTTTCAATTGTCTTTCTATAACTTCTGAATAA
GAAATGTGAGAAAAAAAAATCCAAAATGTGTGAACACGATAAACTAATATTTTAAAAGAAATGATATGTTTTCATTACTT
TACCCTACTTATTGGTTTATTATTAAAATTTTACTTAAAAAAGTTATACAAAACATTTTACAGAAAAGATTTTTGAAAAA
ATTATTTTTCGAAAAAAATGGATAAATGAACCATTTCTGAATCAACACTTTGCTGTCTTGTTCCTCTGTTTTCATGCGTG
GCCTATTAATTTTTTTATTTTTTTTTTATTTTTAGTTTTTAATATAATATGATTTTGTTGAATGTTAAGATTAAACATGG
TGTCTCCAGTAGTGCTCCCCTCATATTATTCATTTTTGGAAATTTCTTCAGACAGAAAATTCTTATTCCACACCCCACTA
CTACTACTACTACTATTTGAAGGTTTGTCAATCATGAAAATTGCAGACTCTTTAAAATTATTTACTTAATTCTGTTTTCA
TGCATATAAATATAAAGTAGAAAATTCAGGGTTTGACATTTTACTTTGTTTATTCTAACGAAGTAAAATTATTATTTCTA
AACTATTATGATCTCTTTAAATTAAAAGAATTAGCAAATTTATATAACTATGTGTTTTTTAACTATGCGTTTTTTAACTA
TGCAATGCAAAGATTGAAATTAACAATAATGGTTGCAAAGCCTTCTTAAATCATTCTCTGACTTCATATTTCGCTTTTTT
TGTAATTTCGATAATTTGGAAAATCTTTCACAGACATAAGAAAAAAAAGATTTGCACGAGTGAAACATATTCTACTTTCG
AAAGGTTCTTAGGTTCGTCCTATGACAGTTAAAAACACTAGCCTCAAGATCACAAAACTTAATCAAGTTGTAGAGCAGCG
AAACCTAGTGATGTTGGCATGAAGTTATTAAGTTTAAAGTAAAATAAAAAGGTCTTTCTTGCTTAAAATATACAACAAAA
CAAAGTTAGGTAAATATATAACTAAAAAAGGCAAAATAAAAAATCCTGAAAAAATCTAAATAGCTAAGCTCCATTCTAAA
CTTTTAACTTTAACGCAAGTCTTTTGGTCGGATTTCAAGCCCTGAAATTGGTGAATGAATTGCAAAACAATTCCTGCTAT
ACTGTAGGAATTAATAAGACAATATAAATAAATAAACAAATTGTAACAAACAAAAAAGGAGAATTAGCAAAACAAATACA
TATGTTTTTTTGGGGATAAAAACATCATGAAATGAAAGCACCTGTTGTTTTTTAAGATGTTTTAATACAAAAATAACATA
AATACACTATATTCTTATAAATAAAATAATTTCATAATAAATTCAAATTCACATAATTTTAAGTGATAAATCATGTCTGA
AACTATTTTTAACAGGGAAACATTTTTTTTCTGGAAAGATATTTATTTCAAAACATTATAACTAGAATCACAAGAGAGTT
TATCTGCCAGCATTCCTTTGCCTGGCCCATTGAGAATGTATTTCTTTACACACCTAAATATCTCCAAAACAAAGCTTACA
AATATAAAATAATTCACACGGTGCATATTCACACTATTTTAAGCTCAAGTTGTCACTACTCATTAGTTCTCCTTTAAATA
CTTTTATCACATACAGTACAGACGCCTAACTTACATTGTGCAATCGCACAACAAACCAATCATAATAGTGTGCAGTTTAA
ATTCGACTGTAGGAGAATTATGACATGCAAAACTCCTTATGCCAGGTCAAATACTCCTGTTCAAGCATTTGATGCCAGTC
TTTGTCATATAAGCATTGAAGGCGAGTGACGAGCCGCGCGCCTAAACTTTAATTTATGAAGGCAAGGCGTGTGATTTACA
GCATGTCTAAATTATCAAGGCGTGCGATCTCAAAGAAGATAATGCAGCTGAAGATAAATTGTTCATCTTCTTTTATCGGC
CGTGTAGATAACTGGGAGGACACAACAAGGCTGGTAAATCCACTTTCGTTTTACTGAGGGCTTACCCATGCATTGAATTA
AAATGGGAAATTCACTTGCCCTTTTCAAAATTAATGGAAAATACCAAACAAAAAAAATCAAAAAAAGTTTTTTAAAAGTT
TTAAAGTTAAAGTTAAAAGTTATTTTTTTCATAAAAACTGATGATACACTTTCTTCACAGCCCTTTAAATTAATTTTTTT
TTACGTTGGCAATAAAACTGATTTACGTTAGCAATATTTTTATGTAGTAAAATTTTTAAATTGGCAAAATTTAAAGCTGA
CTTCTACTGACTACATTTTTGTCTTTTTGAGATCAATAGATGTGTGGAAATGACCAGGTAAGGTAAAGAGACTCTGATAA
GACAAATGAAAGATGAAAAGACACTCTTTGGTTTTTGCCTTTCAAAGAAACTTTTAATGGATGTGAGAGAAAACTGCTAA
ACAGGATCCCGCAATACATGGAATCACAGTCCTGATATATATGATTATGTAATGCCCTATGCGCGTGCAGAAATGGAGGT
AAAAATGTAAACAAACCAAGCAGACAAGGGGGAAAACATTCAAAACAAACAAAATCCACAATAAAAATGTGGGGGAAATT
TAGATTTCAACTTTTATTTACAGTATGTTTTAACCAGGCTGTACTGACACAATTTAATTTAATATTTACACAAATAAAAC
ATGCATTAAAAGCTTCGCTTCTTTCGCATACCACTCTGAGCAAAGCATCTATGCGTAATCTTTGTTGTCACTTTCATGCT
TGTTTAGCAAAGTAATTTTTAGAAACGATTACACAAAGTAGACATCTGATCTATGCTTTAAGAAAGCGATTTTTTAACTA
TAATTTTAACCATAACATGTGCTTTAACGAGCAATGCTTTGCACGAACTTCTTTCGCGTACCACTCTGAGCAAAGCATCT
ATGCGTAATCTTTGTTGTCACTTTCATGCTTGTTTAGCAAAGTAATTTTTAGAAACGATTACACAAAGTAGACATCTGAT
CTATGCTTTAAGAAAGCGATTTTTTAACTATAATTTTAACCATAACATGTGCCTTAGCGAGCAATGCTTTGCACAAGCAC
GAATGATGACATAAACCCTCGTTAATGGAACATTTAGTCTATTTTCATTTTTCCAAGGAGTATTGGCTGTTCGTGCATCC
TATCCAGAGATTCTGTACAGCTTTGTTACCATAGTGATTGACATTTTGCTTAATTGGCAAATCAGTTTTGTGCTACATCC
ACCCTTTTTAAAATTTCTCAGGGTGAAAACAAACCTATTTCGTAGGGGGGGGGGGATGCTAAAAAATGTGGAAATAGAAA
AATAATTAGCTAACGAAACGTAACCGCAATAAAAATCTGTCTGGAAATGATGCTTAGCTATCTAGATTTTGCTCCAAAAA
TTTATCTGTGTTTAAACTTCCTAACATTTTTCTTGAAACTTCAAAATGTGTCTAGCTCTCCACTCTCTTCACCTAAAATA
CGGAAACTTTTTACCTCCAAAAAAATTGTTGTGACGTCAAACCGAATGGTCTAATAACACAGCAGTTGGTTGATCTTTTT
CTTTTTTTCGCTCTGCTAGCTATGTTTTTTCTGCACTAATGTTTTCGTTAATTCCATTTCTGCACATGCATCTTTTTGGG
ATAGCATTATGTAATGTTATATGATGCACGTGCAGGAAAAACACAGCACTATGATTGAGTGTGTATTGCAGTTACAACAA
TTGACGTTAGGAATCAGAAATAAGGTCTTTAGTTTCATGTCAAAGGACAGTGTTTAATTTGATTCTGTATAAAACCCTTT
GCAGAACAAATTTATACCTAATACTACATTTACCATACTACTACTTCACTAAAAAATATTTTAATTTGAACCAGAAAAAA
CCAGAAGAGATCTGGATCAAAAAAGATCTGTTGCCTGCAATGTTGCGTCCAACGGACATGGCAACAATAAAACGTTTTCA
GTGCAAATATCTAGATACGGATTGATAAAAAAATTCTGTCGCACATTTTTAAAATTCAAGTGTGTGATAATTAGAAGCCA
GTCGAATCGACTTACTGTTTGTGTGTTGGCAAACAGCCACCTTGCACACCATTTTTGGAATATAAACATTAAATAGACGG
GGCGCCTAAATCCACCACATAGCACGCCGAAACGTCAAAATTATTCGGGCTCGTCCTCAGGGGCACAAAAAAAGATCGTA
AAAAGATCGTAAGGGCCTTTTTATATGAGTATTGGGAAGCTCGCCCATCAAGTTTCCCGGTAGAGCGGGCTAATATCAAC
TCGGGTTTATATGTAAATTTGTCATTTCCCATCCCGGGTTTATATGAAGAAAAATTAGCGGGAAACTAAAAGTGGCGGGG
TGAATATGTAAGCAAGTATGGCTTCCAACAACAAAAATTGAGCGTCCCTCTTGCTTTTGCTAGATATCTATGACGTTTTA
CGTCAACACTCCAGTTTGTGGAATTAGAGACTGTTTTTTTTTTATTCTGCGCTCCGCCGCTGCAAGAAACTGATGTTTCG
TATGTTTAAAGTTGTTTCACGAATTGGGGCACAAATGTTTCACAGTTAGTGATTTTTGAAATATAAATAAAATATTTTTC
GCCGTCGTCTCTAATATCAAAGGTCCGAAAATCGAGACTGAACTTTTTATGCTGCGATATTTCCATAATGGGGTGCTTGA
TTCAAATTTTCAGAAGCCATAGTTTGGAAAGTCCTGGTAACCTAAGTGTGGTGGGGGAGGGCTTACAACCTCGTCTCCAG
GGTCTTGTGTCCCCTGAGCCGTTATTACGGAGTGCAAATTCATCAACAAGGCAAATACCCTGGGAATGAGGTTGGGTGAT
CATTGAGGAGTAGTTGGTAATAATTTGGTAGTAATTTTCTTTAATTCGATAGTTTAGGATGTGGCAATAAATTGAAGTGG
GTGCATTTTTATTCTTTGGTCGACAATGTGGGGTAGTAATTGTGTCATCAGACCTTCTTTCAACTTTTATTAAAGAAGTA
TGAATGAGCATTATTTAAATTTTCCCATTCCTACCTATAATACCAAATAGAACAATTAGTAGTAATAGCGGGTCATGGTC
CTTTAACACCTTTAGATCATCAAACCCCACTAAAAAACGCTCCTCCAACACCCCTCCAAAACCTCGTGACGTCGCAGGTC
CAAATCCCGAAATTCCGAGAAATCCCAAATCGAGAAATCCGACAAAAATCAACGCATGCGCAGTAACACGTGACCCAGCC
GACGGAAACCGACAAAAACGAGCGAGATCGCAATCGAGTAGGAGAAATTCCCATACTCAAAGACCGGTATTTTGAAGTTG
AACGGTACCTATAATAAAGATGAGTTGGTTCAGGAACGCTATTAGCAAAATATACGACACAGTGTCGGCACTAGTAGCAA
CAACACGCGACGCTCTCGCTGATCGATTGAAGAGCGTACTGGATACCGTTGGCTTCTACTATAATAAGGCGAAGGAGCAA
ATTTCGAGGGCAATGTCGCTTCAAGGCGAGGTCGAACGGGAAGCGAACGAATAACAGGGAATCGAAGATATCAAACACCT
GTTCCTACAAGAGAAAAACCAACCAGAAGGCGTCAAGGATATCAAGCACATATTTGACGAACATGACACGTAAATCAACC
ACTGGCAGAGGCTATCATGCGAAAAATCACGCCCCACGTAAACATGCGCGTCAAGGTAGTCTACAGTTTCAGCTGTGATA
TCTACCGGGGTGGTGGCAACGTGTCTGATTACCACAAAACCAAAAGCTCCAAGTCACTAGCGAGCATGGCTGAAATCGAA
GCGTTTATCGAAGAATGCGAGATGAAGCTCCTCGATCTGGAAGATCAAGAGTTCTGGACCAAGGCCTACCTATCACCCGA
CAGAACCATAGAGACCCACGGAGCGTACGAAGGCAAAATTGTCTTCAAACACGTGCGGGTCAAGATCATCTCTACGAGGG
AGCCTTTACTCGCATGCGGCCCCCTTCCGGACTGGTTACGCAAGAAGAGGTGCATCTACAGCTTTGACAAGGAAGATGAA
AGAACCGACAATTTATGCTTTTGGCAATGCCTGGCCGTTCACTATCGTGGAGAGCGAAAGCACCGTGAAACGCATATCAC
GCAAGAGGCTCTCGCCCTAGCACGCGAGTACTACGAAGACTCCGAGCTAAAGCGGCAAGATATAAGTGCCACGAAGCTTG
TAGACTTTGAGGGCATTGCCAAACACTTCAAGATCAACATCAGAGTCCTTGAGCCCAAGACAAACTCTGACAAGGCACCA
TGGAGACTCGTCTACGGTCAGAATCAGTACAAAGAGGAGTTAGACACAATCAACCTTGGTATGCTGGATGGGCACTGTTT
CTATATCAAGGATTTAGACGTACTGGAGAGACAGAAATGGGAATGCGAGGCCTGCAACCAAATGTTCACAAAAAGCAACC
ACCTCACGCGGAATAAGAAGAACGAACGTGAGGGTGTCAAGACGACAATCATTTGCAAAGGAGAGAAATTGAAAAGTATG
CCGAGCAGGTCGGAGATAAGCCTTTTACGATGAAAACTTTAGCTACACCGTGTGCCAATGGATAGAGGCGATGGGTGAGC
AGACGGGGAGGCACATACATCATGCACTCTGCGGTCATGGAGGAGAACGAGTGCTGCGAAATGATGTTGTGTAAATTTGA
CGATCATGAGCCAATCTCAAAGACCGTTTACGAATACAACGGTTGCAAGTGGGACGGATGTTTCTGTCAACCAAATAGAA
CGATTTCAGGCAAGAATCGTTACGTTCCAACTACGTATAAGGAAAGGATGATAAAGGGCTCGAGCTATAACCTTGTCACG
GTCTGGGAATGTGAAAATCTACCCAAAATCAAGAGGTCCTTCAAGAAAAACTTTCGACCGTACCCCCACTACATCGTTTT
TGATTTTGAAGCGCTTTTGCTACCATTGAATCAGCGGCAAACAACAGACCTGGTGTACAGCTCGGAGCATATCCCGGTAC
GTGTCGCCATTCATGATAGCTTGAATGATGATCCAACATTCATCGAGCACCATGATCCTAAGATTTTGGTTAAACAGTTT
GTGGAGCAGCTGGGAAAAAGACAAGCCCTCATCGTGAAAGAAGTTGAGGGAATGTACCCGAGGCCTGAAGATTTTGATAT
GCTTCCGAACAGATCTCAAGACGCTTGAAACGACTGGGTAAATCAAGTGGGGGTGATCGGTTTTAACAGTGGCAAGTATG
ATATCAACATGATCAAGCGGTACTTTGTAGAGCAAATTGCTAAAGACGATAATGAGAAAATCACTGTGGCGAAGAAAGAC
AATGACTACATGTTCCTCACAACTTCAAAATTCAAATTTCTCGATATCAAGAATTTCCTGGCTCCTGAGATAAGCCATGA
CAGTTGGTGCAAGTCCTTGGAATGTAAGCTTGAAAAGCTCGTGTTCCCCTACGAATGGTTGTCAAACTACGACAAGCTGA
GCCATATCGGCCCTGTCGAACACGAGGACTTTTATAGTAGTCTTAGTGGGAAAAACATGCTATCTCCTGAGGGGTACGAA
ACATTCCGCGCAAAGTTTTATAGGCGAGGCTGTGTCACTATGATGAACTGGTTGCGTGAGTACAATCTAGCTGACGTGGA
ACCGTTCATTGAAGTCGGGAACAAAACAAGGCTGCATTATTGCGACGATGAGATAGACATTCAGAAGGATGCCGTTAGTA
TTCCAGGTGTGTCGATGCGATACAATTGAACAAGTCGGCTGAATCCAAAGTTAGAGCTCTACGCGTAAGCGCAAGTGTAA
AGATAGATGCTTCTTCTTGCAGACGGGGATGGTTGGTGGTCCAGCGATTGTGTTCTGTAGGTATCACGAGAGGGATGTGA
CGGGTATCAGATCTCACATCTACAAGGAGCCAAACAAATACAAGACAATTCTAGATTACGACACGAACATGCTCTACCCG
AGTACCCTGCTGGAAGACTTTCCATGTGGGAAGGAAAAGCTGATCAAGGTGGCTGCACCGACAGCGGCACACAATCTCGA
CATGTTGAAACGAGGTGTTCAAAATGGCTCACTCTTCGGTTTTGTCGATAGTCGATATAGAAGTACCTCCGGAGCTGTAT
GACAAATTCAGCGAGATGGCTCCGCTATTTGTGGTCAAGGAGATACTAGACGATCAAATCCCTGAGCACATGCGAGAGTA
CTTGACAACTACGGGGTGCAAGCGTGTTCCAGGTACTCGTAAGCTACTAGGGTTGATGGAGGCTGAGAGGATCTTGTTGT
ATACGCCCGTGTTAAAATGGTACATTGAACATGGGTTGAGAGTGACTGCTTTTCACCAGTTCATCAAATACACTCGAGGT
AAACCATTCGCGTGGTTTCCGGAAGAGATCGCCGATGCACGACGAAGCAGCGATAAAGATCCTGACAAGCGCATCGCTGG
AAATACTGCCAAATTGAAGGGGAACTCGTTCTACGGTAAGATGATCGAAGATATAGCGAGGCACGCCAATACTACTTTTA
CTAGAGATGAAAAGAAGGTCAATGCAGCAATGAGATCCCCATACCTCGAGGACTTTGAAGAGATAGGAGATGCGTACGAG
GTCAGAGAAGGTAAGCACAAGGTCAGCATTGATAGAGCCTACCAGAGCGGTATCGCCGTCTACCAGCTGGCCAAGTTGCG
CATGCTCGAGTTCTACTACGACTTCCTGGACAAGTACGTGGACCATAGAGATTTTGAGTATTGCTACATGGATACGGACT
CGGCGTATTTCGCGATATCTGGATCAGCATTGCGAGATGTCGTTCGCCCTGAACTGCTCGACGATTACGACGCGACGTGT
TCGAAATGGCTAGTTACTGAAAAGTACTCGAGTCGAACGGGAGGGCTATTCAAAGCGGAATTTATCGGGTCTCGTATGAT
TGCCTTGACAGCCAAGTGCTATTTTGTCGAAGGCCAAGAAGGCACAAAGTTTTCGTGCAAAAGTATGTCAAAGAGGCAGA
ATGCGTTGACGTGGCATAGGTACCTGAGCACGTTAAAGGGTGTCCTAGACACTGCTAAAAACGTAGGTTTCAAGGTGCAC
AACCAGGGGATGGTGACGTACGAGCAGAACAAGCTGAGGCTCTCGGCGTTCTACGATAAAAGAGTCGTGCACGATGACGG
GGTACATGCATCTCCGCTTGCGCTGTAAATAACGAGGTTTTCCAAAAGCTGTCCAGAGTTTTTGTAAAGTAGTACTTCAC
AAAAAGCAACAATATGGAGGATGGTAAAAAATGCTGTAAGCGAACCCTACCACTAGACAATTTCAAGATCAAGGGCAACG
GTCAACGAACAATGCAATGCATCAAATGCGTCGATGCCAAGAAGGCTTCACAAGAGCATACAAAGTGCCCGCAAAAAAAG
GAAAAACGGCAATGTCCCACATGTGATCGGCCCGGATATCTCTATCAGCTTATTTTGAACAGGATTTATAGGGCTCTAAG
GCATGACACGGAGATAGCCTCCACTGAGTACCTGGGGTGCGGCATTGTTACATTCATTAAGCACATTCTGGCTCAGTTTA
GGGGCGGGATGAACTGGGGGAATAGAGGGCAGTGGTAAAAGAGCCGCATACAACAATCTTCACCGGACCTACTTCATGTG
GTAAGACCCAGCGAGTCCTTGACCTCCTCGAGAACGAGTACAAGGGTCACTTTCACAATATAGTGATTCTGTGTCCAACG
ATCCGCTGGAACAGGACCTACTTGACAAGATCCTGTCTATGGAAATACGACTACGTCTTCCTGATAGATTCCAAGGATCA
GCTGTTCGACAGGATCCAAAAATTGTCGTCGCTCCTAGCCGGTGAGGAAACCTTGTTCATCTTTGACGACATGATAAACG
ACGAATCCCTAGACAAAAAGCGACAACCCTTGCTGGAGGTCGCTGTCTCGGGGAGGCATCGTAGGCACAGTCTCTGGCTG
TTAACGCAGTCTTACACCGCTTTGCCGAAGAACTTCCACCGACAGAAAAAGCAGTTGTTCGTGTGGTACCCGCACGAAAG
GAGCGATATGAGATTGATCGACGAGGAAAGCAATATAATCAGCGACTGGGAGCTTATCAAGGCTGATCTGAAAAAGGCCA
AGCATGCGTGCTTGTACGTGAGACTGGAGCATCCTCGGTCTGGAGGATTCTGGAGTGATGAGTTCTGTCTCATGCAACCT
GGTTGGAATTATTCCAAAACTACAAGATGAATAATATTATCATTGAGACCAAGATAAATCGTCTTTTCAGATCCCTTCCA
GCCCGTTTTAAACAAACCCGCAAGCAGCTCAGAAATAACAACCGCAATCCCCACGATATCTTCATCTCTCTCGAGGGACT
CAAGTGGATGGAAAGCAATACAAGAGACCCCGATATTCGAGACTGCGAACACTTATAGATGCATATAGCACGATGGCTTC
GTCCCATTAGATGGTGCCCCGGGGACGAGGTAAGTATTAATGTGAACCTGTGGCTCACATTAAGTACCCGCAGCACATGC
TGTTTCAAAATCACGAGCACCGTCCATGCAACACGATCCCCAGATCCCAAAAATTGCAAGCAAAATGTCTCTTGTATCTG
TTGATTTCTTTGAAGGAAAACAAGTCCGATCTTTTTTTGTTCAGGATAAAGGTCAGTGCATCGTAGCCTCCGAGGGAGAA
GCGCAGAGTAAAGTTCCAGACCGAGAATATTGAGATGGAGAAACATCGCGGAACATCGTCTTGCAGCATTACCTCAGCGG
AAGCAACAGAACAGACTTATGACATCGACATGGACTCGTTGGAGGAGATCGAGAACGTTGTCGATGACACGGAGAGACTT
ATGGAGTTTGGTGGCATCACCGAACGCGAGAGAAGGGGTCTTGACCTCGAACTCCAGACATTAAGGGGCAATTTGAAAAT
CCTGAAAAGCAGGATGATTTCATACGACAGCGAGATTAACACGGCAGGTTAGGTAGAAGAACTTGAGAAGCCGAAAGCTG
GGGCAACCGAGAAGATTAAAGATCTGAACGATAAAAAGAAGGCCACAAGGGAAGTAAATGGCATACTATCCACTGACATA
TACCCCAGCTCAGGAACATCAAAGACACCTTGATCAAGATCACTGGGGATGAAAAAACCTTGGCCAAAAAACTTAAGATC
CTCTTCAAAGAGCAGGGGATTACTATAGCGAGCATCGTCTCGGATGTAGGTCTACTAATTTCTACCATCATACTTGCAGT
TACGGGAGGTGGTGGAGGAGCTGCTGCAGCTGGAGGAAGCGGTGGCGGAAAGGGTTTTGCACAGAAACAACTGGAAAGGC
TCGGGAGATTTTTGAAGTACCTAGCAGGGAAGGCAGGTGCTGCGTTACCTGGGATCATCGGCACGATCGTCTCGTTCTTC
TTCAGAAAATTGTCGAGCATGCAGCTAAGCATCTCTACATGGTTGTGGGTATTGTTGTGGCCTATGTTGGAAGGAGGGGG
AGATCGCGAAGCTAGAATCTAATTTGTTGATCAACAGATTAGACTTACTTCAGCCAAATTTAGGCGAGTATTAGCCCTAC
TCCTGCTGTAATCAAGGTAGCCTTGGTATCATCATGCTGAGCCGCAAGGCGATCATCATGCTTAGCTCTTCCAAGGATGT
AGTCGCCGGCTACACCCTTTTCTTGCCTTGGTGCTTGATGTTTCATCGACTCGCTAGCCTTTTCAAGGGCGGGGTTCAGA
ACCCCTTCCTCTTGCTTCGCGTTAATCTTTGGGTTAACACCGATGGAGAAGTACTCCTTGCTAATGAAGATTTTGTTCGT
GAAATTCACGACACTTCCAATGTGAAGGCTCATGTCACTGGGGATCATGTAGACACCGTGGGCAACGCTGAAATCGACCT
TGGACCGCGCGTATTTCAGCACATTTTGGAACTCGGAAATTTCCTTACCCGTGTCGCTAGATCTGATGATCAGCTCTTCG
AAGGTCGTCAGGTAGAGGCGCTGTGCATCGACAGCGCTGCCTTGGTTTCCAATGATTCCAGATCTCGCGTTCGCTTGACT
CTCCAGGATGAGGTAAGCGTAGAAGCGCACGCTTTGGGATAGGCGCTTGAGACCAATACGAGTGATACCCTGGGATTTTT
GCAGGATCCAGCGGCTCCACGACTCCTCGTCAAGATAGCTAGGGCCTGAGCTGGGAAAGTCCGAGCGATGCAGTTGCCAG
CTACTGAAGAGGGTTTCGTTCTTCCAGTCCTGCTCGCTGTCGCTTACCTTAAATTCACGAGCCAGTTGTCTGAACTTTTG
CTTGTTGAAGGGGTTGTTGAGACGTCAAAACTTATCGGATCCCGGTAGAGAGATGTCGAGCTCCGACAGAATTTTACGAA
TCTGGAAGTAGACGTGGAAGCGGTAAACAGCACGAACCAGAGGCAAAGAGGATTGTAAATGCTGCATGGAAATACCGCAA
GCTGATGTTGCGCAGTAGACAGCGACGTTGAGCTGAGTGAACCAGAGATTGAAAGGGTGGCTCTGCCACTCCTTCACTGC
TGTACCTGAGTGGAATTCGTAGTCGACAAAGATGTCCAGAAATTTCACCATGAACGAGGACCCCTTCGCGTCAATGACGA
TGTTCTGCACTGAAAGGTCATCTCCCTTGAGCCTCTCCAAATATCTCCCGTAGTTAGGCGCGTACTTTGCCTTCGGGTTG
CACGAGTAAATGCTCATGTTTCTTTAAAGAAACATGAGACAACTCTATGTCACAGATATAGAGAACCCTACGATATTCGA
GGACTACCTAGGGCAGGACACGAGGATAGCTCTGATGTCATTAGTATTCGACCTACGTGGCTTAACCTCGACAGCGACAA
CGAGTTTACCATCCGTAAGGTAGGGTCTGATGACGTGCTCCAAAGGATCGAGATCATGAATGGTCTCTGCAAGATCGAGG
ATCTCGCAAGCATAGTGAACAGTCAGGCAGGGAACAAGATCCAGCTGTTCGTGCTGAAGAACGAACTCTGTAGACTCCGT
GTCAATGAAGGGTACACACTCGTCATGTTTGAACCACTACACAAGCTCTTGGGCCTACCTTTCGATCCCCTGCAAGAAGT
TCCACACAAAGGGCGACTGCGAAAGCTTCTACAAGAGTGACGTGTACCAGCGACTGAGACTCGTTTGCCCACAGTTAGAC
GAAGATGCTTGCCAACTGGATGGTACCAAATCCAAAATTCTTGCCGTGCTGCACACCAAAGAGCTAAGTGCCTGGGGATA
CATGCTTACACGGAGTTTCGATAACCCTGTGTACCTCCCCCTGAAGGGCTCGACGGATCGTCTCGAGTTCAAGGTGACAG
ACGAGTGTCTTCTATGTCGTTGAAGCTTTAGCGCAATCGCAACTACCACCATTATTTGTGATGTACTCCTGGTAGCAGGA
CCAGCAGAGTAGCCTAGCTCTTATGAAGAACCTCCGTCCGCAGGAGCATCTGTCGTACCCATCGAGCAGTCGTTCACATT
CATCGCAGTGTTCCTTCATCGTTTATTTGAGCTCGAGTTGATCGCGCATTTCCTGAGTCCTGAGATGACTCGGAACATAC
CCGAGTACATTGGGATCCTCTTCAATAGCCCTAGTGCTATTTCTGGCGTCGTGCTCCGCAATAGATCCGTAATAGCGTCG
TAGGTTGCTTCTCTTGACGCTGGGAGATCGCTGTTTAGTTTGCTGATAGCGTTCCTGAAGTAGTCCATTTATCGTAATAA
ATTTCCTCAACTAGGCGGTCATAGCTTTGAGTATGGGAATTTCCCCTACTCGATTGCGATCTCGCTCGGTTTTATCGGTT
TCGGTCGGCTGGGTCACGTGTTACTGCGCATGCGTTGATTTTTGTCGGATTTCTCGGAATTTCCGGTTTTGAGGTTTCTC
GGAATTTCGGGATTTGGACCTGTGACGTCACGGGATTTTGGAGAGGTGTTGGAGGAGCGTTTTAAGTGGGGTTTGATGAT
ATCTAAAGGTGTTAAAGGAGCGCTAATGTACTCATCATGACCCCATATTACTACTCAATTGTGATGGATGGGATCGGCAA
AATGCCCCGAAAAGTTGATATTATGAATTCTCAGAGCAGTATTTTTAGTAATGGCATAGGAGGAAACAAACAGACATTTC
TCTCGACTTTTAGAAGACGAGTGTAACCTGTTCCAACTGACACAATAAATTCCAAATTTTAAAAAGATTAACATTCTCAT
TTTATTTATAATACAAAACAATCTAAAAAATGTTAAAATCATCGCTTAGCGATACTTAAATATTAAGTTAAATTGGTAAT
TTACATCCTTTTTTACATCTTTTAATTAGTTCCATCATCAACAAAAAAATATATTAGTTTCCCGCTCAATTCTTCACTCT
CCGTAACTTAACTCTCCGTAAATTTCTGATTTAAAACTGCGTTTTCGTATCACGCAAAATATGGTAATAAAGAAAATTCA
CGGTTGATGTGGTGACGGTAGCTTTGAGATGATGACGGATACTCATGCGGCTGCTGTAACGGCGTTTCTTTCAAATTTAC
AACATTAACAATTCGCAAGCAAAGTGGACATGTGTTTTTACAGATCAACCACGGTGCCAAACACTCTTCATGATAGCCAT
GTTCACACTTCAAAACTAACAACTCATCGTTTGTGGTAAAGTTCGATAAACATATCGAGCAAGAATTATTTTGTGAGCCT
GTTATACGGGACCATTTCGCGTGCGATAAATGAAGGAACAGGTTCATCCTTTTCCACTTCGGATCACAGTAATACCATTT
TGTATTCAGTATTTTTTTTATGGATTTACAGCCTTTCGGTTCCATTAAATAAACACCATTTTCAAAAGGTCTACTTTGTA
GCTTTAATCTACATATGCACTTTAGAAAAAATACAACGACACATATAAGGATAATTCCAAACACAAACAACAAAAACGAA
CGCCATTTTTCGCTCATCTTTAACTTTCTGGTTTTACAGCGAGCATCTCTCTATTTTTGTCAACGATTAAACTCCAACTC
TCCGTCGTACAGCTTATTAATCAAGTATTTCCGCTTCGGCGTAATAAATTGACCCTTTAAAACACTTTAGTCGTGGAGGT
CAGTTTGTAAAACAAATAAACAAACAAAATTTTTTAATTACTAATTAATATTGTTGTTTTAGTGCATCAACATTTAATGT
CTAATCCTCCGTCATGACATGAAGCAACAATATTCGTCATAAAACTAACAAAACTGATATTGTTTGATTTCAAAGTTGAG
ATAATCCACTTTAAAGTCTTTAAAAAAATAATTATACATATATATATATATAGTTTCTTATTTCACACTAAATCCTATTT
AATTTTTTCCCAGTCTTTTATATCCTGCGATGTTACGATGGTTCCTATGGCTCGCTCATCTTTTTAATAAAAACACTTCT
CTTCGTAGTCAAAATACTTTTATCAACGGATTAACTTTTCTTTCTATTCTAAAAACTTCTCTTCCACGTGTGAAACACTT
CTTTTTCCACTTTTGGTCCGTAACATTGATTGAGCTGGATTTTGTCAAACCATGTTTTTGAATGAATAAAAGACGTAACA
TACGTGATCTAGGTCACGAGAAAAGATTTTAGTAATTGATATTAGTAACTCTCAAAAATTGGTGCATATTAGTGTTACTT
TGCTAGTAATCCGACACTTTTTTCAATAGTTTGCTTGGTGAACACTACCAGGATTTTCAGGACTCTATCCATAACCTCGT
CCCCAAGGCTCTTTTTCACTTTTGAGCGCCACCCCAAATGAAAAAAGAGCACTGGTTGGGACTCTTGTATCCATTTTGCC
ATTTATTGATAAATGAATAAAATTAACTAGTCTGCTACTGAGCTGAATTTATTCGGGATATTCGGCCTTACTAGAATCTG
CTACAATAAAAAAACACTAAAGTTAGCCATGTCAGTTCTCACGAAAAATGAAAAAGTAAACAGATCATGTGTGTAAAATT
GCGGACCAGATTTTTTAATTTAATTGTGAAGAGAATGTTTCACGCCACGTGCAGAGAAGTGTTAAGTGCTGAAGAGAAGT
GTGAAATTACTAAAGAGAAGTGTTTAAATCATTAAAGAAAAGTGTTTTTGAATTGGAAGAGAAATAATCCTAAGGGGCCA
TCGTATCTTCGCTGAACAACTGCATTCAGGACATTTTTTAAGAGTGGTCTTTTAATCAGAATTTTAATCAGGAAAAATAT
TATTTTCCTGTACATTTCTACGTGTTCTGGTTTAAAAATTCGTAGAATGGCACACACATACAAAAAATAAAAATTTGACA
TCCTTTCTAGGAACCAAAATATTTTTATTACTATCTTCTATTTAAAAGTAAAATAAAAAATACTAATAATAAAATTAAAG
TAAGCTGTTCTTTTTTTCTGCAGAAACTTTTCCCGCCAAATCTTTGAGAAGAGAGAATAATTATTTAACGCTGTTGTAGA
AAAATGCTGCAACACTTTCCTAATATAGTTTTTACTATTGCATGTTACTGCACAGGACAAGGGAAAAAATGATGTCTTTA
TCATTGTTTTTTTGGAACCTGTCTTCCACAGACGATTTTCAGACCAATCTTGTTCCCAGAGCTTCTTTCTCGCTTTCGCG
CTAGCCACATATCAGAAAGCGAAAATATAGACCTGGGGACAAGATTAATTTCCAGCAAATCTTTTAAATTCTACGATGTA
CAGCAACTAAATTGCAAAGGTCTCACACATTAAAGATCTTCAAAGTTTTAAATCATCCGAAGCATTTTTCGAAAAATTCA
AAATATCAATAGTTATTCGCCAATAATCTTTTGATTCTTAGCACGATTTCGGGCCCCATGCTGACGCGAGATAGAAAAAG
TTGGGCACTGCCGGATAGGACATCCAATTCTCGTTCATATTGGCCACAATATCAAAATTGCCTGGCCATGTGTCTTGGCT
CATAGATGACATTTGGCCTTGTTGCAACGTTACGAAGAATAACACTAGCAAATTTTTTTATCCAATCTACTACAAAATTT
CACGTAAGCGTGACCGTCAATAAAACAGAGGTTTTTATTATAAATAACATCTTTATAACTAACAGAAGATAGAAATTTTT
GATGGCTTTTTGCATTACATCACATTAAAAAACATTGCATAAAAAGAACCTTTTCAAAAACTATCGCTATTTTTGTCAAC
TCAGTGATCGCAAAAAAACGAAGGTTAATTGCATTTTCAACAGCGTATAAATTCTCTCTTACTAGTCGTTAGCCCGTGGT
AAATCCACGGGTTCGCCCGTCCTTTTTATACTGCATTGCGTGCTTCTCGCTATTACGCAGCTAAGCTACCATTTTGCGTG
ACAGACAGACAGACAGACAGACGTATACGGGTATTATAATATAGACTAGTCGTTAGCCCGTGGAAGAATCCACGGGGTCT
CCCGTCCTTTATATTTACCCCTCGCAACAAAGGGGATAAAAAGATATCGCATTTGAAATTCGTGTTTCCGTAACATCATT
TTCTAACTCAGTGGGGGGTCCGCGCAGAGACAGACAGACGACGGCCATTATTATAGAGACAATACGTTAAAACTCTATTC
ACACTAGCACCGAACTTACGGAACACCTTAACAACATCTTGATCTGAAATCGACAACCGAACAAGATGATACCTGAATTA
TACATTCAGAGACAATAGTATTGTAAACTACACACAGTAAGTGCAATAAAATATTTGGACAGGCATCGACTCAATGAATA
TTTTAAAAACCAATAATATCACCTTTTGAGTACTGTTTCACTAATACCAACAAACGAACGAAAAAAAAAAGATGCACATT
TATAGAGATTTTTTTTTGTTTTTTGTCTCTTAATATTAAAATATATACAAATCAGCCCATAAATTAAATTCCCACCAAAA
TCTCTTTCCATAAAGCAGAAAGTTTGGAGCTCATTGAAACGCCCGCTTACTAATAAGACACACGCGCTCTTAAGCCGAAT
CTCCACTGGACGATAGTCACGACGATTTTTGTGACGGAAAGTAGAAACCAATTCAACTTCTCGTCATGACGAAAATCGCG
ACCAATCAAATTCGAGTATTGATGACGATCGTCGTAAAAAAAAGTCCCGTGGAGATTCGTCTTTACGTGGTATAAATAAA
TATTCACATTTCTAGCTAATTCTCAAAATTGTACAAGAAAATACAATATACTATCAAATACTAAAATTTTGATGAGGTAA
ATATTCTTGACATTCATATAAATCAAACAAAAAACTGTACTTGTTTTCACAACATTCCTCTTTCCCTTCGTCCGGTATGT
TCACATCGAAATCGGTTTTCCCTTTTTCCGTTACAAAGTCTTCTGGGAAATATAAATCTTTTATATCAGGCTTCAGACTG
CAGTCCTTATTTTTTTCTTTATACAAAGTTCTGGTCTTGGGAATTACCACATCATCGGCTTCTACATTTAACGAAGTCAG
ATTTTTATATTTCCGATCAGTGGGTTTGTAATTTAAAACAGTAGTAACTTCTTCACCAATTGTATTTTGCACCGATTCGG
ATAATTGGATTTCCTGTAGTGCCTTTGCCACGTCGAAGTTTCGGTTTCGGTTTTCTTCTATTTCGCGCGTTAGTAAATTC
GTCGTGTGAAGAGACGGATTTGATAATCTAAAGGCCAAAATACACTATGCGTTTTATTGTGCGTTGTGTACAGAAACGAC
AGGCAGAACATTTTTTAGCCAATCAGATTATTTTATTTCGTGAGAATTGCTGAAAGTGTATTTACTTTCTGTAATGTGCG
CAATATTTTGAAGTGGAAATTACTAGCAGAAAATTTTCTGTTCTGTTCTGTTTCTGTCCGTTCCGTTCCGCGGAAGATTT
TCATGAAGTGGAAAACAGCCTTGCATCTTCGCTTCAACTTTCGTTATAGGAAAGCAGATTTAGTGTTAAAATGTTGGGAA
GTGCAAAGTTTTATGAAAGAAATATATTACCTACAAAAAAAGGCGAGATTTAAAGAATTAGCTAGTAACATAATTGGTTT
AAAATGTTCTTTTTTTGAAATTTTAAAAAAAACCTAGCTAGCTGGATAAAATTTTAGATCTAATTTTGAATTTAACACTA
TAAATGAGAAAGCCTTACAAACATTGACCTTAAACGATTATTTACATGGCTGCAAATATTAGAAAAAGAGCTTTTGTCTA
TAACAAGTATATTTTGTATACTAGCTGTATTATAACAGGTAAACTTCTGTGCACTTTCGCACGTCATTGCCTTTCCTGGG
ATCATTTTCCTAAAAATGTTTTAAGTTAAAAACGTTTAAAGTTAATCTAACAATACTGGGTAATACTGGGTCGTGATTCT
ATAGTGCAGAATTTATTATGTTTTATGTCTTTATCTCAATAGACATATTTTTCTTTCCATACGCATGCGAAAACACAGAA
TAACACAGAATAACACGAAAACAAGATTACTTATGCGCAGACTTCCAGAAATTTGTTGTTTATATGCAAGTATGAAGAAT
TTATAAACAAAATGTTGTTAAATTTGCACAAAATCAAAGTTGAGGATGGCGTGATGAAAAAGTTGATTATAATACTGTAT
CTTTTGGTACACGTTAGCCATCTAAGCTACTTAAGCTATCTACAACCCCTGGACATGTTATATTGAAAAGGCGAAATTTC
AAAGAACGCAATGGAACTTATACCACACTTCACTAATGCTTAGTAACACTATTACTCTGATCTTTTAAAAAATAGCTTTC
CACAGACAAAAGAGCGAATAGCCAGCTAAGCCAACTATAGCTTAGCTACACGAGTACAAAAAAAAAGGATAAAAACAAAC
CAAATAATAAGCAACTAGTGATGGGATGGCAAATTTGTAAGCGTCTTTAGGTACTCAACTTTAGCAACTCCCAAAAATCA
AAAAACAAGACACCATTAAAAAACGAGTAAAATACTATGAAACCAAAGTTATGACAGCTGTGAACTTTTTCTTTGACTAA
AAAATTTTCTTAGGCAATTTCTTGACGAGCATTTTGCTAAAATTATCGAAAATATAAGAATCTTTCAATTCTGAAATCAT
CTTTCAGTGCTGGGATCAACATGAGTTGCTTATTTAAAAAAGCGTAATGAACATTTGTTGCTTTCGATGACATCATATAA
ATTAATACTGTCAGATTATTGACTATTGTGTGATCTTCCAATAAGTTATATATTGTTTTAAAAGCACTATCAGTAAACCT
GGGTAATGTTATTTTTACAGACGTTGTTTAACAGTTAAGGTACATTCAATAACTGGTAACACAGGATATATACTAACAAC
ATCACCAATTTTGATAAAATGCTTAAAATTTCACGTTTTTTTTAACAACTCACTCAGCCAGCTAGCTACTCATATCATCA
TATTCACAGCTAGTTTTTAAATAATAATCAAACCATTAGAACGACCCAATGTCTGGCTATACTATTACCCCATATTATTA
TTACCTAACGATAATAATTAGAGGGCATGAAAAAATAATTTTGCAAATAATCCAAGCAAACAAACTATATCTCCATTTCT
TCGCTGCATAATAAAAATGTGCATACAACTGACTTCGTTTTCATGTTATTCGGTATTTTGGTATCTATTTTTCGCTCAAT
GCAATTCAATATGGAAATAGGTCTATTGAGCAAAAACCTACAAAAAGCCGACATGAGAAGCCAATTTATTATACCATATT
TTATCCCTAGTAGCGCCTTGGCAACGCTTTAGTTACCACCTAGAAACAACATACATGCAATAAATATTGTGATTATAAGG
TTACATTATCGATCTATCCTTAATCTCCAAGTATGACCTTTATATAGCGAATCCCTTTCTGCATCTCTGTAAATATAAGA
TATGTTGGTGTCTCAATTTAAAAAGGGTTAATTTTAAATTTAATAAGAATACTTACGGGCATGGTTCCAAAAACATATCT
TTTACTTTATTCTCTTTAAACATAACTTTCTTCTTAGCATCACAATGCTTCTTTCTGTTCTTTGTTTTACCTTCATTTAC
CACTTTGGTCGTTTTTTCAGGAGTAACAGTTAAATCGGTCTCATGAACGAACAATTTCGGTTTGCTAGATGGTTTTGGTG
CAGCAACTGGATACGACTCAGCTAATGTTGGCATTTTTACTAGGTGAATAAAAAATGTAGTAAAAACCCATGTTGTTGGA
TTTTTACGTGGAGTTAATACAATTTTTTTATAACAATAATACCATACTTGAACAGACGCCCCCTGAGAGTCCCCTTGGTA
AAAAAACAGTTAGGAAGGGGGCTTAACGTATGTATATGTATGTATAAACTTGAGATAAAATTTGGTACCAAGAGTCTGAT
GGTAAATATATGGTTTTTCATTTTTACATATTCTTGACTCAAATCAATTAGTCTCCTTGCTTCTGTCTCTCTCTTTGAAA
AGTTCGGGTTTCCAAATACAGTAATTAATAGTAATATATACTGTAGCAACAAAGGTAGTTAGAATATTTATAACGGAAAT
CTTAAACCAGAAGTAGGAAATACTAGCACTATTAATGCAAGAAGGAATAAAGTGCTTTCTATCTGAGGATGATATTATCA
TAAATACAAAATACAGACAACACGTTTAAGCTGAATAATCAAGCTGATTTACAACTTTCTTGAAGTGATCACATGGATAG
TTTTGTTTCAAGGTTATGTATGTTTCCACTTTTATTTTATTTTGTCTGTAGTCACTTGGTGAGGCAAGGTGGTAAAAAAA
AGGATTTTACAAAAAACATATAACCAATTGAGTCTTAGTGAATGTTTAGCAATTGATTTAACCGGTAAATCACCATCACA
GTTCAATCTCATTGTGTACAAAATACTCAAACATACTTTTTTTTCAGTCTTAAGCAGTTTAAATCCTTCTGACATGCAAA
TCATAATTTTTTCAATTTTTGAATACATGCATTCTATTCACTAATTCGTGAAGAAATTTATGTAAAATCGTCTGCCACTG
CTCGCAGCGACGATTTTTGGCACACAGAAAACAGACATTGCAATATAGATAGTCTACGTCACCTCTTTAAGACATAACGC
TTTTAAAATAAAACACAGCTTTAACTGCCAAAAATAGAACCCATGCTAAAAAACTAAAAAATAAATTGAAATTACACCCT
TTTTATATTAACACAACTATTTTTAGTTTTCCTAAATAAATGCCCAATAAACGCCTACCCTAAAAAGAAGCGGGAAAATG
ACATTAACCAGGTTAACACTATTTCTGGTTATATCGTGATAAATTGTTTTGATTTCACACAAGCAGCCAATAAGATAAAA
ATATTAAAAGAAAAACTATAAACATGTTAAAATAATGTGCATTCTTCTATTTGATTTTTTCTCCCTTTCTTTCTTCTTTA
AAATTTATATGAAACAAATAGCAAAACTAAAATAATATATACAAAAAGAAAATTACAATTATATACTAATTATTCCAATT
ATTTAAAGACTAATTATATTAAATTATTGAAATAAATTTGAAAGATGTGCTCAAAATATGCTCATAAATATGGAAAATGT
GACTTCTTTCGTAGCAAAAACAGTAATATGGAGAGTAAAAAAAATAGCACAAGACATCGGTAATAGAGAAATAATATTAA
AAGGGAACGTACAACATTAATCACAGGTGTATAACACATTAATAATGTACAACACAAGAGAGTGTGATGTAAAAATGTAA
AAAAAAAAAAAAAGAAAAAAGAAAAAAGATTACGTAAAGAAATACAAAAAAATAACAAAAAATAACAACCAACAAATTCC
ATTTATGAGGCGGTTATATAGTGTTGTTGTTGTACAGCATTTCAGTGCTCATTTAAAATAAAATCTATATCAACCCTAAC
GCTCCAATATCAATTCTTATCAAACCAACTTACTGATTTATGTCACGTAAAACTGTGAGTGCAATTTTTAAATTTATGTA
CAATAACAACTAAGAATTGTTGACTCAAAGATCATTAAACATGTAATAATAATTTCAAAAGAAACATTCTCTCAGTACTC
CCTTTTGCCTTTTCTTTTTCGTACGCCAACTAATGTCTTGGTTCGTATGTGTGGCCATATGGACTATACTAAATATAAAA
AGAAAAAGTTACTACAATACCACTTAAGATTACAATCATAATTTAAATTCAATTTGAACTTTTTGAAAGAAAATTGAGTT
TAAGATTGGGTTGATTAAATAGTACCATTTAATGGTACCTTTTTTGATTTTTTACAAACAAATGGCATCAATAGTGGATT
GCTTAGTTGAAGGGTTAGAGCAAAACATTTGTGGATGCAATCCTTAACTTAATAAACCTCTTTTTTATAACCATATAGGG
GTTGAGAGTTCCTAAATAGTTTACACATAGCATTTTATGAGGGTAGATAAAACAGAATTTTGTTCATAAAACGTAAACAT
TTTTTAAGCAAAACTTTGCACAGAACATGCATGAAAAAAATAACAGACAATAAATCTGAACTCAATATGTAAATTAAATG
CGAAAAAAAAATGATAAGGTAAAATGATAAGGTAAAATGATTGAATAGGAATGAAATCAGGGATAAGCATATTATAAATA
CTATATAGAGCTCAAATGTGAAAAACCATATTGAGCAGTCTTTCCAAGAAAGAAAAGACTAGCCGTACGATTTTTATTTA
AAAACAGAACACCCAATTCTGTTAAAGGCGTGGAGGCTTGCGAGTGTGATCGCACACACTACAATGACAAAACTGATTGT
GGTTGGGTTCAAAATACACTTTGCTTATAAAAAATATGTCGACATGTCAGTAACCTAAAATCAACAGATACAGTCACTTG
TCAATATACTTCAATCAATAGCTTAAAATGTAAACAAAGAAAGCTGCTGAATAACAAAAAATAAATTTTAACATTCTTAC
AGCAAGATTGACTTCAAATTTCGCTTCATCACCTAATGCACTGACAAATTGTGATGGCAGTATGTTATTATTAGCATCAA
CACCAAAACACTGGCCTGAAAGTTGATCCCTCAACGTCACATAGTGATCCAAAGTCTCATGCAACACTAGATATGCTGGT
GTCATCTAGAAAAAAAGATGGAGACATCTTGTGGTTCTTTAACACAACTTTTGATATATAATAGATAATATAGATAGATA
ATAACAAAATAACTCACACTTGTGGAAGGTAGACCATCTGTTATTTTCAAATGATATGCATTATTTTCACCATTACGGAG
AACAACTTTATTCTCATACCTTTCAAGTACCAAAAAGTGTGCTAAAAGTATTATACATTATCATATGTTAATCCTAAAAG
TAGCTCTGCACTCAACGTTAAAAGACCTTGCCACATTAAGTTTATTTTTGAGAGTGTGACATTATTCAAAAAATAGCTGT
GGAATGGTCAAAGAATGTTTCTTATATTTTTACAGGGCAGCCAGACTTAACACTGTAATTTTTAGAGATTTTAAGAGAAT
TTAGGTTTCTGGGTCAAATTATAGAAAACACTAAAAAAATATACTATTCCATATTTTGGGAAATTTTGCTAATGTAGTTA
AACATAATAACAAAAATAGGTAAAAAAAATCACCATAAACAATTTTGGGAAATTTTTAAAGAATAGTATATACAATAATA
TACAATAAATGTGCAAATTTTAGGTTACTTGATAGATAAGGGTCTCAATTTCTTAACATGTTTTACAGATGATTTTTGCT
GCTAAAAAGCATTAAAATAATTCAAATGTACTTAAAATAAATCATGTATATTTATTTTCAAAACTTAGTTGACAAGAAAA
ATATTACCATTATAGTCATTTCCAATGTCACCCTTACAATCAACACTTCCATCTGCCAAAACTCGCAGCATTTTCCCTCC
AGCTTTAGAACGTAACTGTATGCCACTTCCCCTCATAAAACAATCCTATAATAGGAGCTTTTATATTTGAATCAGGGTTT
TCGGACAAACAACATAAACCGTTTCCCCCTGGGTTTTCGGGTTGTTTTTTTTTTCATAAGCAATACAGCACAGTCCACAA
TGAAATGCTACACAGACCTTGAAATGAAGGAGAAACTTGTGATAAAATGATATTTTTCTCTTTTAGCTTCCCTGGGTTTG
TGTAGTATTTTCTTATTATAACTCCTAGAAAAGAACTCTTCTTCCATATTTTCCATTCGTTTTTACGAAACCTGTTAGAA
TTTTCAATTACAGAGTGGTTACTTTCACTACTTACAAGTAAAGGGCTTTTAGCATGTCTATCCATTTCATTAACAAATCC
TTTTGCAGCTTCTTGAACAACATCACTTTGCATAGCAGAAGCAACTGCTCCTCCAACTGATCGCTAAAATTAACAAGACA
GTTATCACATTTCATTTTTCGGTGAAAAGCACTGCAGTAATAATATTTTCTACAAATAAAAATCAACTTGACTTACAGCT
AAATTAGATGCTGTAGAGCCATTCTAAAACAAAAAAATTATAAAAAAATTATGTGACAGTATGGCTAATATGTCATCGTG
CTTCTAATAACCCTTGTAAAACCCCTCTCTCCCACCTTAACCCTTTCTCCCACCTTACCCCTTTTTCACTCCTAACCCTT
CCCCCCCCCCCCCCAAAAAAAAAAAAAAAATGCGTGTCTGCCATTGCCAAGCTATGTACTGTTTATGTACTGTCAAATAG
AAATGTGCAAATCTATTACATGACTAAATCAGGCTTAAATTTTTCAACGAAAATCATGCGTATAAAAACAGAGTAGCAGA
GTAGCAATGCAGACACTGGTTGATACTAATTTTCTTATTTGTATGTTCAATTGCCAAAATATTTTAGAACTTTAAATATG
AATGAGTCTTTGCACTGACAATTTCATATTTATTTAGATGTACAAACAAAATAATTTATTTTTTGCTCTATTCATCACAC
TCCTTTTAAAACACATGAAAAAAAAATTGTCATTCATTTTAAACTTATGACATTTTAACTTAACTAACAAGCATTGACAA
TGTAACTTCCAATAGGGATTGTGAATTGCCAGGGCTAATTTGACTTGTCAATCTTCTCCTACTTATAACTATTTTAATGG
CACAGGTTATTGTCAGGAATTTACCTGGTAATGCACGACAACAGCTGGTGCTGGATCTAAAATGAAACAGAACAACAATT
GGTACATCTTTCAAGAGGACAAAATTTACGTTAACATGGGCACAACTACTAACACCCAGTTTTACCCAGTTTTTTAGGAG
AAAAATAATCCATTTTCAATACTTGCATGTAAGTAAAATATGAAAGCCAACAATAACAACAATGTTTTTGAAGTTTCTGG
TTATTAAGATCATTCACAATGAAGGTACACAACAATGAGAGCAAAATTCTATTCTACTGGAATTCTACTTAAAATAGGAA
TAGAAGAGAAAGGGTTGCGGACGAATGCAGCAAAATTAAGTAATGGTTAAGCATTGAAGACAAGTGTAGCCTTGTAGTCT
TGTGAATTGATTTTTTGTCAGACATATACCACATTTTATAGGCTAGGATCTTGACTTTTTAGAAAGAATGATATAAGGAT
GGTTAAATGGATGTGTAACACCAGTTTGAGAGATAGAGTTTAGATGAGCTGAGAAGCATGCTAGGTATTCATAGCAAGAA
AAAAAAGTGTTATCCACATAAGAACTGTTAATCTTTCGTTTTAGTGAAGGACAAATAAAATGTGGACGTTCGTAGAAATT
GTCAAAGTTTTGCAGTTGCATTCCAGAGAAATTTTGTTTCCCCTTCTGGCTATAAAGTTACAAAGAAACGTGTTCTGTTA
CATATTGTGTTCCGGATACTGCGTCGTGTTAATCTTGGTGTTCAGTGTTGCATGCCTACAATATAGACATTACCCTATGA
CATTGTTCGCTGTGCTTTCATATTGTGTTTACCGTATATTCAAGTCGTGTTGAGAAGCGTACCAGTCCAACCACAATTGT
TATGGTGCAATCAAATGTATAGCTGTCATCATTAACGATTAACGTAAGTGCAATATTTGATGTTTAACAAGAACATTGGC
TTAGTTAGAACAGACATGCTGCTGAAAAATTTGGGTTGTGAATTAACTAGTCTAGATCAGATTGGAAAAGCCATAATATA
CACCTTAAAGTTAGAATACTAATGAACTATTTAGTAAGCTAAAACATCAAATCCTTTTATTTTGGCCTAGCAACATCATT
GCCAGAATAAAAATATGATTTACAAAAATCTGCATATTTGGAACTTAAAATGTCTAAAAATAGAAATATTATGCAAAAAA
GGATTTTCATAAAATTTCCAAGACACAGTAAAATGTTAAGATTTTTTAAACTTTCTGGAAAAAAAATTCTTAAAGCTATT
TTAAAAACAAACAAAATTGCTTTCAATTTACACAAAATTGTCCCTTTTTCAAAATTTAAGTACTGCAATATCAGCCATCT
CCAGGAAAAGTCTGATGTTGTTAAGATGAAAATATTAAAGGTTATGAAAGATCGAGTCTTGAATATATGACTGCAATCTG
GTAATTACAATCCCCTCGAAATTCAAAAATACTACCTACCACGAAAATAAAATTCCTGTAAAAATAATAAAATCTCTGTG
AAAATGTATCATCCTACTGCAATAATTAAATAACTGTCAAGGTAAACATGGCAATATTGTTTAAAAAAAACAAAACTACA
TTTTTTTATTTTTAAACATTTTATTTTGTATAGAAGACACTTATCGCAGAATGCTATCTCTCCTAAAAGATGGGAGACTG
TTTAAGATGTTTACTATGTTTACTATTGTTATATTTTAGATTAGTTTATAATTGTGTTGTATGACTGGGATTTTTACCTA
TCTCAGTAAATAAATTGATGTTAACAGTGGTAGCAGAGGATGAGTCACAATTACAAGATACCCCCAGTCTTTAATGACAA
GAAGCCATATAATCGTTATGTTGATGAATTGAAAGCATGGACATTATTAACAGATTTAGAGAAGCAGAAGCAAGGCATCG
CAGTGGCCTTATCCTTACCAGAAGAAGATTCAACACAAGTATGAGATGAAGTGTTCAGTGAGATTAGTATTGCTGATTTG
AATAAAGAAGATAGAATAGACACTTTGATAGCATTTATGGACAACTTGTTTAAGAAAGTAAATTAACTGATATGTATATG
AACACAAACTTTGATTGTTTTAAAAGAAAAATTGATGAAACTATGGAGTCACATGTAATAGAATTTGAAAAGTTGTACAA
TAAAACAAAGAAATTTGATATAGCATTACCAGAAAGTGTTTTAGCATTTACTTGATGGAGCTTGTTTGAAACATTTGGAC
ATACAGCTTGTACTTACTGGTGTAAACTATGAAAAAGTAAATACTATGTTTAAACAAATGCAGGGTTCGAATTAGCAGTT
TGCAATTCGCAATTTGCGAATCGAAATGCCATTTTTGCGAATCACTTTATGAAGAAAATGATAAAATTGCGAATTAAATA
TTTTTAAGTGGCGATAGAAATGCTTTTTTAGATCGCATTTTAAAAACCTAAGAACGAAAAGCGGCGATAGAAAAGGTTTT
TTAGATCCCATTTTAAAAACCTAAGAATAAAAAGCAGTGATAGAAATGCTGTTTTAGATCACATTTTTAGGAACTTTAAA
ATGAAGAACAGTGATAGAAAAGCTTTTTCAAATCGCATTTTAAGAGCTTAAGAACGAAAAACGGTGATAGAAAAGCTTTT
TTAGATCGCATTTTAAAAGTTTAAGAACGAAAAGCGGCAATAGAAAAGTGGTAATTGATCTAAGGTGTTCCCAGGCCACA
TCTAGATGGTCGTTTACTTCGTTACAGAGTGCCGAAATTTTTGCGAACCAACTTTACTTTTCTAATTCGAACCCTGAAAT
GAAAAGTGCATTAAAAAAGTTTTTGGAGAACAATCATTACCCGCTAATAGCAATGAAAGCATAACAGTTGAACCATCTAT
TACTAAAGCTGAACCTGTATTTATTACTGGAACTCATGGAAATTCAATTAGACCTCGAAACGAACGTCTAAGATATGGTA
ACAGAAATAATTATGAACGAAACAATCAACGACCATTACGTAAAAGAAATGATGAAAAGGGTGAACCACTTAGATGTCAC
ATTTGTCAGTCAGTTATCCACTTTGCTGGGTTTTTTCCTCATGGGAATAAAACCTTTGACAAGCCAGTGTTCCAAACAAG
TGATGAAAATGATATGGTGGAAAAAGCAGTTCTTTTAATGGGCGCAGTGATTGAAGATAGAAGTGTTTTATTGTCAGAAG
CTCTTAACTGTACTGTACTAGATAGTGCTTGCTCAGCTACTGTTACCGAAGAAGATTGGCTTAAGTGTTATTTGGATTCA
CTGACAACAGAACAAAAGTGTAAAATACAACGATCTCCCAGTGACACTGTTTTTCCATTCGGTTGTGGGTAAGATTAAAA
TCCAATGGCAAAGTTAAAATACCATGTAATACGGCTGGGAAGGAATGTGAAAATGAGTTGAATGTGATATATACCTCTTC
TTCTTATTAAAACAGCTATGGAGAAAGCGGACATGAAATTAGATCTGGTAAATGACACTGCTCAAATATTTGGTACATTA
GTTGATTTGCAGAGTACAATATCAGGCTATTATTGCGTACTCTTGAAAGAGGACGAAGTCTGTTTCCAACTCAATATTGA
TAAATGAGTTGTTTAAAGAAAAAGAAAAGAGAGTTGTAAAATTGCACAAGCAATTTGGACATCCCATTGCAAAACGGTTA
GCAAGTTTGTTGGTTGATGCAAAACTAGTATATGATGAAGACTGTAAGAGAATCCTGGATCAAATTGAGGAGAAAGAGGA
TTTAAGAAAGAGCAAAAACTGCAACGTAACTCACCAACTGCAGCTAAAGACACTCTTCGTATGTTTTTTGGAATAACAGC
CTGCAAGAATTGGAATTGTATGGCATTAGATGCAAAATCTGAATTTCTGCATGGTTACACTATTGATCGTGATGTTTATG
TTACACCACCCAAAGAAGCAAATGTTCCAGATGGATTCATATGGAAGCTTGTTAAAGTCGTTTATGGCTTAAACGATTGG
TAAAAATTGGTATTTGAGTGTACATCAGACCTTATTAAAGCTGAAGGCAGAGCAGTCCAAAGTAGATAAAGCACTTTTCT
ACTGGAAAGATACAGATAACAATCTTTGTGGCATCTTTATAATGCATGTAGATGATTTTGTACTTGCAGGAAAAAAATTT
TTTAATGCATCTGTTATGTCACATTTGATTAAAACCTATAAGGTTGGTAAGATAGAAGAGACCAACTTTAAATACATTGG
GATAAACATTTCTCAAGATGGTGGAAATAAAACTATGGATCAAAAGCAGTATGTTGAATGCATTCAGGAAATACAGATTT
CCAACAAATGGTCCACTAGAAATCATGATGAACTCAATGATGACGAATTACATGAAAATAGATCTGCAATAGGATAATTG
AACTGGATAGCTACTCAAACTCACCCAGATTTGGCTTCCGATGTGCTGGAATTAAGTGTTTCCATTAAAAACGCAAGAGT
AGAGCATCTTTTGGTGGCTAACAAGGTTAGAAAGTGAAAGTCACCAACAATGTGTGTTTAATCTTTCCAATTATGCCAAA
GTATTAATTGTGGAAGGTGGTAGTCTTTTCAGATGCGTCATATGCAAACTTACCAGATGGCGTCTCCAGTGCTGGCGGTA
GTATAGTGATTGTTGTTCCCAGAGGATGGGAAATGTTTCCTAATTTCTTGTTGTTCAAAGAAGATCAAGAGGGTTGTTAA
GAGTACCACTGCTGCTGAAGCCTTATCCTTAGTTAATGGTATTGATAATGCATACTACATAGGCTGTTTAATGTCACAGA
TTTTGTTTTCACAGAGAACAAATGAGAATTGTATTCCTGTAACAGCTTCTATTGATAATAAATCTTTGCATGAAAATATT
CATGCTACTACTCTGGTGTCAGAAAAACATCTTAGAATTGGTATAGCAGCTATTCAACAAATGGTCTATGAAAGAAAAGT
TTCTGTTTGGTGGGTACCAGCATCATTACAATTGTCAGATGGAATGACCAAGCGAGGAGCATCCTTGCAGCGACTGATAA
ATATTTTAACGAATGGGAAGATTACGTTTGATTGATTACGTTATGAGCAAGTTGTTGTATCACTTTGAAAGATGATATGA
CAGGGACAATAATTCTTGTTGTTGAACGAATTAAAAAAAAAAAAAAAAAAAACTACATTCTTTTATTTTTAAACATTTTA
TTTTGTTCAGAAGACAGTTATTGCAGTATTCTATGTCTCTTAAAATAGGGGAGAATGTTTAAGAAGTTTACTATGTTTAC
TATTGTTATATTTTAGATTAGTTTATAATTGTGTTGTATGACTGGGGGTTTTACCTATCTCAGTAAATATATTGATGTTA
ACAAATATAAAATAAAATGTATAAAAAATGGGCAACAGGATGATAAACAAGAAACAAACTGTCAAATATAAAGTAAATAA
TAAAAAATCTTACTTTGAACAAAAACTGTATTTCCTGGAACTGTTTGAATAGTCTGCACAACAGGTGCAGGATTGATTAT
TCGTCCTCCTGATGGGATGATTGTAGTACCAGCTGCCAGAACAGTGGGTGCAGGAGGAGCAATTACAGTACCAGCAGGAT
AAACAACAGGTCTTGGGTATAATGCTGTGCTTTGCACAAACCCTTGTGCATACGATGGAACTTGATAATAATTCATGATA
TTTCAAAATTATTTATTACAAAATATCTACAAAAAAATATAAGTTTTACTCTAGTTTTATGTAGTATTTACTTGAAACAA
AAGGCTATATATGTACAGTTAACACTGGATTTGTGTTGATTTCGTGTTATATGATACTATACGTTCGTTTCGTGTTCAAT
ATGTTTGTTACGTGCATGTTTTATTGTTCTTTTATGGTGTATTGCGTAATTAACTTGTGTTTTATATTTGTGTCTCAAGT
TTGCTATTTTTATTGATAGAATTTATATGTAGTTTTTTTTTAAGTTTTTTTTTCATTCCTGCTCAAAAGACAAAGTAACA
AGTTCAAATCAAATTTCAAATAAATTTGCGTCTGTTAAAGAAGTTCAATCTTTTTCTTTTAATCCTTTCAAGCCCTGTTA
AGAATAGTTGGTAAACATTTGTTATTTATTTATTTATTATTCATTTCAAATGTAAGTGTTGTGTTTTTTTTGTATTTTCG
TACTTTCTGTGTATTTATTATAGTTTGAGCCTTGTTTAACAAAAAGTTCCAAACAATTCTATCAGGTTATTTTGTGATCC
TGCGAAAACTTAACAATATAATTACTGAATATCAATTAACAGACAGTCTTATAATTCAGGTTTGTGCTTAACTACTATAA
ATCAAGAGAGCTTGTTGATACCAGACTGTAAAGGTTGAAACTGTTCGAGAATTTTATGTAAGAAGTCTATTTTATAATTC
CACATATACAGTACCGCTTGAATGTAACTTTACATGTACGCAATAGTTATCACCTTCGGATGAGCTTTCGGTAGCGTCAG
AACTTTTGTTGTTATTGTTAACTTATTGTTAAATACATGAGCTATTTTTGCATGTTGAAAACAATAGAGTTTATGTCTTG
TTCGCGAGATTTAATTAGCTCATGTGAACTCCATGTATCCCATTGTTGTACTTAATTGCTATAGTCATCAAGAGATCAAC
AAAAGAAAATAAAACTTAACAAACATTTAAGTTTTGTTAGATCGCATTTTAAAAGTTTAAGAACGAAAAACGGCGATAGA
AAAGCTTTGTTAGATCGTGTTTTAAATATTTAAGAACGAAAAACGGCGATGGAAAAGCTTCGTTAGATCGCATTTTAAAA
GTTTAAGAACGAAAAATGGCGATAGAAATGCTTTTTAGATTGCATTTTAAAAATTTAAGAACAAAAAACAGCGATAAAAA
TGCAGTTTGGATTGCATTTTACAAGTTTAAGAACATAAAACGGCTATAGAAAAGCTTAGTTAGATTGTGTTTTAAAAATT
TAAGAACGAAAAAGGGTGATAGAAAAGCTTCGTTAGATCGTGTTTTAAAAGTTTAAGAATGAAAAACAGCCATAAAAATG
CTTCGTTAGATCGTGTTTTAAAAATATAAGAACGACAAGCAGTGATAGAAATGCTTTTAACGTGTTATGTTCGTTCATTT
TTCTAAAATAATACTTCAATAGCCTTTTTGATCTTTAACACTTTTAAGCAATAACATGCATGTTATATGTTACAATAGAA
GGATTCATCAAATCTTACTGTTTTGACTCGCACATGACGATAACAATAAAAAGCAATTATTAAGTTCATTTATAAACAAA
AGATATGTGAACGTTCTTTATGTAGACATGAGATCGTTACATGAGATTGTAAAACTTGCATACATGTGAAGTTACATTCA
AGCCGTACTGTAGTTATACAGGATATACACACTTCAACATTGGAAACACTGTTATTAATGGTCCTGTGTTCTGAATGTAT
ACATTAGGTACACATCAACATTGCCTACCTAATTTCATTCACACATTATGGGTTGGCCTGCAGCTGTGGTAAAGGCACTT
GTTAAACATGCCCACAATGTGAACCGAACCACAGACTCTGTGATTGAGAAGCAAACTCCATAACCACTAGGCCATGCACC
ACAAAGTTAAATTTTGTAGTTAATGGCAATCAATTGGTACTTACTTTAAGAAATATACAATAACTAGACATAAGCCCATG
GAAAAATCCATGGGGTTGCTCGTCCTTTATATATCACATTTCGTGTTTCCGTAACAAAAAGACAAACAGACGCACGAACA
GACAGACGACAGCTATTATTATAGAGAAGTACACTCAAGGGACCATAAACAAAATCCGCCTGTCCTCTTACCAGTCTTTT
GTCAAGAGTTATTCCACTCCTACTCTTTTTTGCATGGAATTGTTTGAATAGCCAGAAAAAAATCTTGAATCTTTTCCTTG
CTTCTTCACTTTGTTCAAAACCTTATGGTCAGGTTGCACCAGTTTTATATCCTCAATAAGAGTAAAGAAAATCCCTGAGC
CACAAATAAATTTCTGATTTGTTAATTCATAAAACCATCTTTTTGGTTGAATTACAAATTTACCAAAATGGCACTAGTAT
TTTATTCTCTGTCATCAATCTGTCAATCAATCAAATGTTTCAATGCCCCTAGTGCTGTATATATCTCTTATAATAATACA
GAGACTGTCTGTTTGTAACAGGCAAAGTGGATGTCTTTATTTTCCTTTGATGTAGCCGAAAAAGTTATGTCTAATATGTT
AAATTTTTTGACGTTAGGGCGCGATGTCAATAACACTACTTTAACGTCAATAACCTATATTAAATTAATGAAGCCATTAC
AGTGCACCTAAAATTTTGAGGCCAAATAACTTGGAAACGAGTTGGTGGCGTCAATGTTTTTTCACCGCGTGTGTAACTAG
GGACCATTTGGGACCAATTTGGGTAATTTTCCAAACTTGGGTCCCAAATCCGTTTCGGAATGAACGGGTTTATGACGTCA
TCAAAAAACCTTTAAACCTCAATATTTCCTTAACCGTTGGTCAAAAATACATAATCCTATACATTTTCTTGATCAGCATT
TCAAGAGCTATAACATGAAGGCAACGGGTATACAAATTTCGAAAAATAATTTTCTGTACTTTTATTAGGGACTTTGCTGA
CATCAGCAAAATTTTTAAACCCCGAAATCTCACTAACCATTCATCAAAAGCATGTGATTACATACATTTTCTTGATCAGC
ACTTTAAGGTCTACACAATAAAGGCAACGTAAAAACAAGGTTCTAATTCTTTTCGCAGATGGGTTGCTGACGTCATCAAA
ATTCATATGACACTTATTTTTCAATTTTATCCTGCTTCAGTGGATTTTTCCACTGGCTTTATCGACTAGTATATTATAAT
TCAAGCATATAACTTTACAATAAAAATAAATACAAGAAGTTTGATTGATGATGACATTTTTTATTTTATTTTAATGGATA
TTTCGCCTTGTTACTACAAGACATTATCAACGTAAATTATTACAATTATCTCACAATTTTTTTAATATAATTTTCAACAA
CTACAGCAGAGGGCGTATAAAACAATACTTAACAAAACATATAACACATAACAGCAAACCCAAGGGTATAAACTATATAC
CATTGGAAATGGTAGGATTAAATTTTTGCAACAGCATTCTAAAATATGACCTTGTCTAGCTGACGATTCATGTTTTCAAA
GGACTGCAGATAGATGGATGTGTATATTTTACAAGACTATGCAGACCCAATTAGGGTCCGCACTCTACTAGATAACTCCT
GGCAACATTCAACGCCCCACACAGTGTGCCATCTCCCCAATTTCCCTCACATTTCCTCACACATTTTATACTGAATAACT
AATTTTAAAGCTGTAAATTTTGTTAGAAAAAGTGACTCTAAAGCTCGAATCCGAATTGTTTTTTTCTTCCATTTATCGAT
GTTGAATATGATCATTCGTATATTACAAAATGTTTAAACCTCTAATACATTGGATCACAACTGATCAGTGGTTCAAATAG
TAAATTATAGTGATTTCAAATTTGTTTTGAATTTCCCTATTATCAGAGGTTGCTCAACACTGAGTTTGATTGGGACAAGG
ATAATTTGTCTGATGATGATGTTGTAGAAGGGCTAGCTATGCAGATCAAGACAGAATGGGTAGTGGAGGCTATTAGGAAA
TTGAAGATTGGCAAGGCTGCAGGAGTACCAGGTATTGTTGCAGAGATGGTAAAAGCATCTGGATAAATTGGAGTTGAGCT
TATTACACGTCTTGCTAATCAGATTATAAAGGATGGTGCTATTCCGAGTGAGTGGCAGTCGAGTGTAATAGTGAATTGTT
TCAAGGGCAAGGGTGATGCATTAGAAAGAGGTTACTATAGAGGTTTGAAGTTGGTTGATCAAGTAATGAAAGTTATTGAA
CGAGTGATTGATAAGTTACTTAGAGAAAGAATTGATATAGGTAAGATGCAATTTGGTTTTGTTCCAGGGCGTGGCACTAC
AGATGCAATATTTTTACTCAGACAGCTTCAGGAAAAGTATTTAGGAAAGAAAAAGAATCTCTATTTTGCCTTTGAAGATT
TAGAGAAAGCTTTTGATAGAAGTAAAGTTATTTGGTGGGCTAAGGGTAAAAACAGCAAAGTCTAAAGTCATGATTATTAG
CATTGCAGCCAAGTGTGACCTTGAAAGTGGCCTTGTGGAGTTTGCAGGAAAGGGGTTGGTAGTAACTCATTTTTTGTCAG
ACTTACAGGTGGAAGGTTAAAAGCTGACATCCAGTTTGAATGCAAGCGTTGCAAAGGTGTTGGAAGAATGTAACTTGCAG
GATATGTTCTGCTTGGAAAATGTCCAGAGAGTTACTTCCTTTGTTGACTAGCAGAGTCTTGTCAATTGAGTTAAAAGGTA
GGTTGTATGAGGCCTGTGTAAGAAGTGTTATGTTGTATGGTAGTGAGACATGGGCAGTGAAGCAGGAAGATCTTGACCGT
TTAGAAAGGAATGATATGAGAATGATTAGGTGGATGTGTATCGTCAGTCTGAGAGACAGAAAGAGTTCAGATGAGCTAAG
AAGCAGGCTAAGTATCCGTAGAATTAAAGATGTTATTCAGATAAGAAGATTGAACTGGCTGGGGCACTTGGAAAGAATGG
AGGAGGATAATTGGGTAAGAAAGTGTAGAGACTTGATAGTTCCTGGGGCAAAGCCCAGAGGCAGACCGAGAAAGACTTGG
CAGGAGGTTATAAGGACAGACTTGATACAGAGGAAGTTGAGTTTCGATCTAACACAGTCTACATCAGATTGGAAGAGGGT
CATTAATATACCCCATCCAACCCATGCTAGCATGGAAAACGGACCTTAAGCTGAGAATGATGATGATGATGTTGTACATA
AGTTGCCCTGCCCCGAATTAGTTCGTTTTTGTAAGTGCCAAATAATATTTTTTAACTGTGTTGTACATAAGCCAGCTGAT
TATGTTTCCCCAATTATGTATTTTCTGCCCTTTTTATTAAAATCTGGGCAGCATTCATAATCCGGGCAGAAAAGCACCAA
TCTTTTTTATGTTAAAATTAAACAGCGTGAAAGGAATTGGGGTCAATATCAACACAACGCTATAAGAAAAACATTTTTAT
ACATTTTTAGGAATCATATTGAAATTGCGTTATATTGAAAGTATATACCTACCCTAATAAGGGAAAATGAAAAGTTTTCT
TTATTCTATCTACATTTTCTCGTCGCACTTTGTGTTTTTGTGTGTAAACCAATAACGCTTTGCTAATGGCTAGCTAGCTA
AATCTAGTAATATAACTCTTATTCTACATATCAGGCCATTAAAAAGTCTGACACAAGCAAAGAAGTAAACTGAATACGTA
AGCATATTTTAAAGACAAAAAAGCACTTTCAATTTATAAAAACGCAAACATTGCTTTCTTTTCTATAATAGGTCTATGAT
CAGCCACTTTCAATTTCTTTATGCCGTATCCTTGCTCTACCCAGGTTACAGAATAAACGGGGGGACAGGGTCAGGGGAGA
GTGTATTAAAAATTAAAAATAAAGGATTGAAACCGGGGGAGAAGGGAATTTTACCATCGAAAAAATCGGGGTTTTTTAAA
AAAAGTAAAGGACGTTAGAAAAAATAATGACGAATCTATTTTGATCAATAGTCATAGTGCCAAGAGTTTTAGTCACAACA
TTTTCTCCTTCCTGGAATCCAACAGGGGTGGTGAAATTTACGATCCACACCTTCCGAGAACCCAACAAAGAAATAATGAA
TCTGCGTGGCAAAAATGTTTGCAATAGGTGGGGTTTTCAGGTGGCAAATTGTTAAATATTTTCTTGATTTCCACGCGAAA
CAAAAAACATGTGGCGAATTTAAAACATTGAATGTAAGCACTGTTTTCAGCATTAAAAACCAGACAGTCATTTTGAATTC
TTTTCAGTAAGGTGTTTTTCTAAGAATAAACACTTAATATTGCATTCTGATTGGTAAAAGTTTATGTTCTGCCCAGATTG
CGAAAACGGCCTGTTTACAACCGGGACAGCCGGATTACGTACGCATGGTCCGATTATGTTTTTTTTTTCACTGTTATGTC
GTGGTGACCGGATTATGAACGCTGATATAATGGCTGGCCAGGCAGCTGTGATTGGCATTTTCTTCGAACTTTTGTGAATT
AAACATTCTTTGGAAAATAGAACACCCCTAAAAACTAGACATGGCGAAAGAAAAAAGTATCGATGTAATTCTTAGTATAA
CCTACTCTTGTAGTAAATACATTCAACATAATTTACTTTGAAGTAACTAAATTTCAGGGAACCTAAATTATTCTTTTTGC
GGAAATTAAGTTTGGTGAAAAGTTATTAAACTTGCGAATCCCAAAATTTAGTATTTGCCACGAAATTTCGCTTCATATAA
GAACAACAACAACTTTGCAGGGCTATTTGCTTGTCAGAAGTGATGACAAATGATATAAAAGCGGTGGCCTCGATTATACT
TGTTCTATAAGTCTCGAATAATACTTGACTGTCATACATAAGCCGGCCTGCCCTGATTATGTTCATTCTATATTAAGTGA
GAAATAATATTACACTGTCGTATATAAACTGGCCTGTCCTGATTATGTTGCCCTGATTATGTATTGTCTGCCCTGTTCCT
AACTGGGGCAAGCTGCCGTACTTAATCAGGCCAATGTTCATTATCCGGGCAGAACATTTACAGCGACGTATGTCGCCGCC
AAAAAAAGTTGAAACTGCTTCTGCTTTACACGGCGAAGCGAAATTTTCCGTAGAGAAAAGTAAAAAAAAAAAAAACTGCG
CATGCTCAGATACATAACCTTACAAAGATTTTTTTTAGCAAAGTTTTCGAAAAATTTCGGACACTTACTTCCGGAATTGA
GTAATGCTGTTGTTTTTTGTGAATGTAGATCAACAAGAAGTGTTCTGGCAAACGGTATTTCAGAGTTGTCACAGAATTAA
ACGTTAAAATTTGACCCAAAGACCTAAATTCTACTTAAATCTTTGAGCTTTATTTTGAATTAGAGTAATAAAACTGGCAA
ACTTTTGGTAGAACATTGGCATTTCTCAAATTTGACCTAAAAGCTAAATTCTCCTATTTCAATATTAGAGAAGCTCTTCA
TTTCAAATTGGAGTAATTAAAATAATTACAAAATTTTATTTTATTTAAAAGATTTAGGTGTGGCTACTCTGTATTTTATA
TAGCACATGGCTTCTTAATTTTGTAAATATACTATATCATATCACACTGGCAGCAAATAATCACCCGGATATATATATAT
AGCAAAGGCTAAATGAGAGAAATTTGTCACATAAAACTTTTGTCACATTTTGTGACACAATTTGTCACATTTTTATATTC
TTATACAAACAGTGGTGTACATAATGATTTTTAGTCCTCGAATCATTGTTACAAAAATCAGAAATTTGTCACATAAAACT
TTTGTCACATTTTGTGACACAATTTGTCACATTTTTATATTCTTATACAAACAGTGGTGTACATAATGATTTTTAGTCCT
CGAATCATTGTTACAAAAATCAGAAATCAGTCGCTGCCAATCTCCAATTTATCAAATTGGAAGGTACCAAGTCCAGTGCC
ACAAAGCTTAGCCTTGGTGATCAGTTTACTAATCTCGTTGATTGATTGTACTTGTTCATCCAAAAATTCTGATTCCAAGA
AATCACTTAGATGGTAGTCATTCTTTTCATCACTAGTTTTGTGGATTGCAATCAAGGAATCATTCACCTTTCTTTCAAGT
ATCAAAGCAGCTTCCAATGCAGCAATGTGATTTGCCCAGTCATTGGCTGCGGGGGCCTTGATATCATGAAGCACAATGCG
CCCACCTCGTGAGTTTTGATACTTCATCAACTACAATAGAAATGTGTGCAAATTTACATCGTTTGGCTGGACTTCAAAAT
ACCAACACAAAAATATTTTTTAGTTTTACTTCTGTAACAGAACATTAACTTTAAGGCTAGCTAGCTAACTACTTAATGTA
CTCTATGTTTTTTTTTCATTTATGTGGAAGTTATCCCACAACCGCACAATCAGGTTGCATGATTGGTTAGTTTACATTGT
TGGCTATGCTGAATCGTTGGTAAATTTGATTAGCTAGATAACTGCTGAAAAAATATTAAAAAAAAATAAAAATACCTTTT
CTGCATGTCCTCTTTCCTCGTCTGATTGATGCTTGAAAAACTTATGACATCCTTCCAATGCAACATCATCCCGGTCAAAA
TGATAAGCCTGTTAAAAGATAAAATATATCACCCATATATATACTATATATAACCCAAGAGCTGTAAGTACAGTAAATAT
CATTCCCCTGCAACTATTTAAACAGGAAAGAAACTAACCATTTGTTGATAGACATAGCTTGCGTAAAGTTCCATGTTGAT
TTGCTTGTTGATAGCAGCTTCACAATCTTCGTGGTAGTTTTGGCGAATTGCAGACATATTGAGAGGTAATTGTGAGTAGG
TACGTTGTCCGATTTGAAATATAAAGTAAATTGAAAAAGTTCAAGAAAGAAACACTGTATGTTCTATCACTGTAGAAGCA
CCACAGAAAATTTCTCCCGAATATTAATCAACACTTTAGCTTGGAGGATTTATAGCGTTTAAACTTTTGATTTCTATTGG
ATACGCGAAACTTCTGGAGATTTGATTCGTTTATTATGAGTCACGTGCTCAGTTAAAGAAGTAAATAAAGAAACCCTCTG
CCGCAGGGCCTTTTTCTGTCACATGACAAATCAAAAACAACCTCGTCCCCGGTTAAACTTTTTTAGGTCGAGTCAAAAAG
GATTTTTTTAACTCACTACTACGAAAAATAATCCTAGTATTTCAAGGTTCAAAACAGGGCTTTGATTGAAAATAACAGTC
GTCCATGAAATTATTGTAGTTTTCTAATTTGCGCTTGAGGATACATTGGGTTTGTCCGCTATATAAAATTTTGAAATGAA
AAGGCCGGGCGAAAAAACTATTTGGGCTTATAAGTATTTTAAGAAATTTCTATCGCGCATTTATCACAAAGTTTTTGGAC
ATCTTCATTAGCCCTCACTACTCCAAGCAATCCTGAAATATCCGCGAACACTTTGTAGGACTTTTCCATTTTTGTGTTAT
TAAAACACACTTGACTATATAGTTTTTTTTTTTTTGGGGGGGGGGGGTCCCAAAATAACGAAAAATAACGAAATTCGAAA
ATTTTCCTATTTATTCGTTAGATCAAACTTATTTGTTGACACTAAGTGAAAATTTCTTAGGTGACGAAATTTAGGGCCAA
TAAAAAGTTAAAAGTGACGAAAATATTTGCTGAAAAAGTCTAGATCGATAACGCATGTTTGATACATTAAGTTTTCTTAG
ATAACCAACCTTGCTTTCACACTCGTTTAAGAGTTAAATAGGCCCTGGAATCAAGGGTGTTAAATAACATTAAAATCTCC
TGCTATTCCAGTCCTAGTGGACCAATAATTCTAAAATAATAATTTAAAAAAAACTTTTTTATAAAAAATATGTAATTCAG
TGTATTCTTTTTAAATTCAAATATGTTATTAACAAAAACACAATATCTTTTGACAAAAGTTGATAAAACCAGCACAAAAA
ATAACATCGCGTACGTTAAACACCAGTGAAGGAGATATTATTTATCTAGCAGTTTCGATTTGATATCTTTCTAGCTAGGT
CAGCATTATGTCTCATCGTAAAACCTCGCATTGTAAAGTAGATAAAAACAAGAGTGGGCGTCTTAAAATCTTCAAGAGCG
ATTAAAAAAACTAAAAGAAATAAAAATATATTATATAAAATAAATGTTTTTAAAAATCTCGTATTTAATATTTAGAATAA
TGCTTTTTATTAACCCGGTTATCTGTCAAACTGTGAGATTCTTAGTCTCATTTCTGAGTGATCTTTTCTTCGGCTTGCTT
TCGTAATTTTCGTATCTTGGAAAGTGAGAATGATTTCGGAACTTTGAAGCATTGCTAAATAAAAGTCAGCAACAATAAGT
GAACGCTTTTTTATGTACAACATATTTGCTAGACACATCAGGCAACATACCTCTAGAAATGAGTGACAATCTAATGTCTC
CGTGTCACGAGTTATTTGCTGAAATGAGATAACGTTAAGCACACAGGCAGTTATTATATAAAAAAAAGAACATATAAAAT
ATACAATAAAATATACGAAGCTTTTCGTAAAAAGAAAAAAAAAGAACATATAAAATATACAATAAAATATACGAAGCTTT
TCGTAAATAAAACTTTACATCTTCAGGTAAGTAATACTGCTAATATAAAGCCACTATATATATAATAATTTTTTGCTGAA
ACTCTCAAAGGACTGTGAATAATGAGATGAGTAGAATAGAAAATAAAATACATTAACGTCGCAATAAGAAATTATATTTT
TACGTCACGCCGTTATGGAAAATTAATAATCTTTTAGATTCAACTTGTTCGTTAAGAACAGTCCTTAACGACTTTATATA
GAATGCCTTCAAAATTTTCCTCTTTAAACAGTTTTTTGGAGCGCAACTTAAAATTTTCCTCTTTCCTTAAAAGAGTGTCC
ATCATTCGCGACAACATGATTAGCTGGTTCGGACTTTGAAGACATTTTGTTATGTTCAGACCATCGTGTTTGCGCATTTC
GTACTGTTTCACCGATGTAGTTCACACCGCATGAACAAGTACCTTCGTAGATAACGCATGCTAAGTGCTTTATTTTGTCT
TTCAACGGAAAGAGAGACTGGATTTTCTTAGTGCTCCAGAGCACAATGAAAATAAAATTCTCATTTTTCCCACGATTTAA
GTTATTAATAAAACTTTTTACGTCTTCTTCATTTCGTTGGCATAAAGGTAAGGTGAAATAAATCTTTTTTCTTTCTTCAA
ATAACCAATTCGGGATTAAAAACTCTTCCTTTTCTTTGTTGAAATCTCTTATCACACTATAGACAAAACCATGAGGATAC
CCAGCTTTCTTATACTTAAATTTAATGTGTTCAATTTCTTCTTGAAAATAATCAGAAATTTTATAGGCTCTGTGTAAGTC
ACCTAAAATCGAATTACGTTTGTAGCGTTTCGGTACAGCTGATTTCCAGTGTATAGGTAGTTTGTTTTCTTTTCTATGAA
CTTTCGTTTTGAAACCGTTGCCAAAGTGAATAATTTCAGTGTCCAAGAAACGAGGGGGTCTATCTCCATTGTCAGCTTTA
TGTTTGGGTAATAATTATTAAGAGACTCAAAGAGAGTATCGGGTACATCTTTTTTACGTTTCTCACAAGTGTCGTCTACA
TAGCGTTTGTAGAGAGCTGGTTTTACAAGATCAACAACATCCTTTTCCATCTTATTCATGTATATATTGGAAAATACAAC
AGATATAGGGCCACCCATAGGACAACCATTAATTTGTTTAATTAAACGGTTGTTGACAGAAAAAATGCAGTCAGATGAGA
GCTTTCGAAGCAGACAGACACAGGCAGTTGTTTACGTGAAAACGTACGTTACCAAAAATACATAGTACCTTATCAGTGAA
AAATCTGTTGGTTAAAACTGACAAATTTTTTGCTAGGTGATGAAAATTTTCACCGATAAAATTAATAACTGTTACATTTC
CTAGATAGAATTTTTTAAACTAATTAATTAAACTAATTTTCGCTGGAATAAATTTTCGCGGTTGCTTAATTTCCAAAAAT
TCTTTTGCGATCTAGATGGAAACCGTGAAAGTCGTGAGTTCTTATGCTTAGAATCCATGAATTATGCCAACTTGTTGGCA
TAATTCAATTCGAATGCAAATAACACAACTCTAAGTCCTTTTTTCTGAACATAAAACATAAGCGACAAACCTTAAACAGA
TTGCATAGCTCTGTAAAATCCGTCTTCTGTAGAAATTTATCTTTATTCATAACGATCAGGGTATAGGCAGCTCTCAAAAG
AACTTTGGACCCTTCGTAGAATAAACAGTCCCACACACGCAGAACAGTCTAGAAACATACGGATATTTATATACGATGCG
ATATCAAACCTGCGGATGACAATCATACAACAACTGTAACGTTGCGCTAAAAAGAGAACTTTCACCAGAGAAAAACCAAT
AGTTTTAACTAAGAAAATGTTTGTTAACAAGAAAACAACGCCACAGAGCCAACACACTTAGTACTAGAAATATTTCCTCG
TTATTAACTTTTAAATAGAAATCTGCTCCTGTCGAAGGAGTGCGTTAGCATTTTTAAGTCTAAATGTTCTGTTTTTTTTC
AAAGTGTGGCGACACGCAAAGTTACCATGGAGACTTCATTTATGAGTACATCATACCTCCACCGGCAACACGTCCATGTA
GAGACACACAAACCATTTCGAAGCAAACAGTTCCATGTCAATGTTATGACTTCGAAAATGAGCATGCAAATCAGGGTGTC
CTAAACTATATAGAAAAAAAAAAAAGATTACTGGATATTATACAGATCGAAACTATGCATAAGTTCTTCATTGAGAGTCT
TTTAAATTATAGTCCAGCTCCTGGGGTACTGTGATCACATGACACCCACAATTAGTTTTATAAGGAAATTTTGGCCAGTT
AAAGTGGAGTTTTGTATATCGGGGTTAAAGGAAATTCATATGCACTATGATTTGACACATGCGAAATAGCTAATGCATAA
ATTCGGGGCGACATAAAAATGATTTTAGTCATTTTTGCCCGAAAACATAAAATACAAATTCGAAGGTCCAACAAGCGACT
GAAGGGAAAGATTTGATTTCGCCGTCACCCGAAACTTTATGTGAACGGCTTCTTTGTGCATTATATCAAATTTACAAAAC
GTAGTACAGTTATTGCGTGCAAAAAGGAAATAGAAACTGGTGTTGTTACTTTCGTGTGAAGCATAAATTAACTCTATAAA
AAGATCACAAAAAGATAATTCTTTATTTTTATTTGTTTGGAATAAAACACATAAAATCGGACAGGCGCGAATTAATATGT
GGTAAAAATGCACTCATTGTTTGCTGCGCGAAAATTAATTCATGGAAAAATGCGTACGAACAAACGGTTGTAGGGATGTA
CGAGACTAAAATGGATTGCAATGACATACGAAGAAACAGTTTAAAAAATGTTTTTAGTATTCTTTTAGAAAATGTAAACA
CGCATTCATTTATCTTCTATATTAATTCTATAAATTAAAAAGTTATCTTTCGGTGAGAATTTGTTAACATATACTTTGCT
CGTCACATAAAACAATCTTTTTTCGCTTTTAAGCAAACACGTGATAATTTATAGTGCGTTAGTATGGAAATTTAGACCGC
ATGTGAATGAGTGAGAATTGCTCAGGCTAGACAAAGCCAGTTAGTGGTTATCAATGAGCACAACTCAAATGCATAGTTAT
TTTTTGATTCAATAGGATAATGTGTTTTTCGCATATCAAGTTTCCGTTCGTGTGGCACAAGCACAGATGGAAAAAATATT
TACCGTATCAACTCATCCAGAACATTACATTCAATTCGCAAACCAAGCATTTTGGATGAATAAAAATCTAAAGTATTTTA
AAAAATCTCTTATACTCGATTATTTTTACAGCAACTTCTGAGTTACCACACCCTCCCTCCAGACTTAAACCAACATTTGG
CTGGGCTCACCCACCCAATCATCAACCTAAGTATGTCACCTACATAATTTTCGAAAATCAAATAAATATTAAAAAAGAGA
ATCGTTTAAAAAGATACAATCACAGTTTAAAATTGGAAAATTTATAAATTTTATCAAAATATAGCCTGACAATTTATAAG
TCCTAATAGAAGTCCAAGAAAAAAGTCAAAATTTCAGGCCATCTTGTGCTATAAGAAAAAGTCCTGTTCTTTCCCTTTAA
TATACATTCTAAAGAATCTCGCCCAAAGACCAGGACATGACGTAACATAAACTTCTCCATACAGAGAGGGAAAAGCAGAT
CAGAGTCAATAAACAGTTGACATTGATTTTACCAAGACGTACCTGGCACTAGTTTATCTAACATTTGCACTAGCAACCAA
AATGTGTCCTTTTCGTTTTTCGTTACAAGCAACAGCATACCAGCAATATAATTCAATCCCTACAATGGTCAAAAAGTTGA
GAGTAAGACAACAAGTGTTATTGTGGAATTCCGCGAACTTAACTTCATTTTCAGAAAAATAAACAAAACATGAGAATGAT
AGAAAAATTTTTAGACTTGTTAAGAGAACCTAAAATATTCGAGACTTAGCTGTTACCTTAAAAATAGAAAAGTTTTTGTA
AACAAAAGCTCACCTGGCAGTAACCAATGTTTGAATTATAACTAGCATATGCTGTAAGAACATTAGCTAAAGGTGCTAAT
AAGCTCTCATCCATATCTTTAAAATATATATTCTCTGGAAATGTTCTTTTAATATCTGAAAAAATGTCCATAAATTGGAG
TTTGTGTAAGAAAAGAATAAGCATCTACCTTGATCAAGGTGGCTACTTAAAACTAATCTTGATTTTTCTGACATTCCTGA
TAGAGCGGATTTGCGCCAAGGGTACAAATTAAAGTTGTTAGAAGTTGTCTGAAACTTTGTGGACACCTACGAAGGGCTTT
CCTTTGTAAAAAGAAGCAAATTGATTTAGGCATGCTATTGATAGCTATTGATAGCAGATGCAAAATGCTAAATTTTATAG
GAGGAAATTGGAAAGGTACAGGTACACAAAAAAGACTTGTCAGGAGGTAATAAAGATATACTTGATGTAGGGGAATTTGA
GTTTAGAACTATTAAAGTCTAGATCAAATTGGAAGTCATTAATATACCATGCCCAAATCCGAGCTAGCATGAAAAATGGA
CATTAAGCTGAAATTACCACTGCTACTAATGATGATGATAAAATTTCATTACAAATTCAGGTTAAGCTTTAAAAAATTTA
AAGGTAAGATGAGTCTCGTAGTAACTTCAACAGAAGAACACCACCCACCAATCTGTATAGAGTCTTTTACTTTCTTCTCT
AAATTTGGTCCAGCCATATATTGTTCATATTTTTGAGGATTTTCTTTTTTTAATTGTTGAGCTGAAGAAACATTCAACCA
AACCTTAAAAAAATATTTTTTTAGAAAAAAAACTACATCTACACCCTTATTGTAGAGGTCACAAAAACATGCACATTATA
GTGGGACCTTATAATGGGTTTTTACTATACAAATTTATCAGATGGCTAGATTTGATCAGTTATAACACACTGTAAAATAA
ATGCAAACCTCTGGTCGAAGTTCAGAAGGAATGCCTTTCCTTATATATCTTTTAACTAAAAGAATAAATATATTTAGCAT
TACTCTATACTACTTAGGAGTAATTCTTGTAAGCTGCAAAAGTTTTGGCTTCATATGTATAAATCAATTTTCATATTAAA
GTTTTAATTTCACCAAATTAAAGAAATTTAAAAAAATTAATTACTTTAAAACTAATATATACAGAAACAAATCAGAGTGT
GTAAAATATAAACACAAGCTCAATCGTGTGCTTTTAGTTAACAAAATATTTTATTAGCATGCAGAGTATTTGTACCATAG
TTCTACCATAGTGATATTGAACTGGTAGATAACTCATTCTTAAGATATTTGCATCTAAAGATTTTCAATATTGAAAATCA
CTGAAGCAAGAAAAAAGACTTAAGTTATGCCAATAAGGATGGGTGTTTCTTACTATCCCTTATAATAAACTTTTCTGCCC
ATGTTGAATTGTAGAAAGCGTACTTTAATGCATCCTATTATCACGGGAGGAGACTCTTGCTATTGGTCTGCCTACATGAA
CTTATAAAAAAGAAGATAACTAACGTGATATACCTTAACGTAATTTAGCTTGAAAAAACACAAAACATTAAAATTAGGTG
AATCAAGAAACCACTCCTGTTTTTTTTTAAATAGTTTACAATATCAGTCTGCCTTAGTCACATTTTGGTCAAACAAAGAG
TCCAAAGTATGTGTTTGTGTGATTGTTGTATTGCATTTGGTAGAAAAATATATTTCTCAAAATTTATTACAGGTTTTAAA
TTAACTCTATAGTAACTTTTTTAATGATGCCCTGGATATTTAAGTAACACTTTTATAGGGGCATTTAATTACCGCAATTT
TTTTAAAAAAAAATTTTTGTGCCTCTTTAATTTCCTGGAATACTGTAAATTATAGTCTCATATTTACCTAGCAAAATCAA
CATAAAAAATTATGCTAAGTTGCACTTGTTTCATGCTTATCCTAGACCTCTTAACTTTTGTTGACAAACCTATAATTTGT
TGCAATAAAAGATTGTGAGTGAATAAACAGAGCCTACAAAGCTTACCCGTGAAAAGCTTTATATCAAAGCGACATGTATA
GGTCATAGATTATGGAGTTGTCAGCAAAACTTTAAAGGCTTGGGAGAAGATAATGAGTGCCCTCATGGCATAATATTTTA
CGCTAATAAATTTGTATACTCCTATAATATTGTCATACTCTTTACCTTTATTACTTTTTTCAATAGCTGATGAATCCTGC
ATCAATTTATTCCACTTGGCCATCCTTCGTGCCAGAACACTAAGGTATTCTGACATAAACGTCGCATATGAATCGTAATT
AAAATCTTCATCTCTTTCAAAGCCATACTGATCTACTTCTCTAAAATTAAAATGGTTGACTGCATGTTCCAATTAAAAAT
AACAACAAAATTATTAGTAAAAATTAAATCCCTCACCCATTTATAGATGCCATTATCTCTTGAATGATTTTTTCCTACTG
ACTCTGGATAGCACTTTTTTAAAACACTAAACTCAAAGCATATATTACATCGACGCTAGTTGTACGCTGCTCAAAATGGC
AGCCAAATTACATGCTAAGTATGCATAAAATAGAGATTCCACTGATGATGGGTGAAATCTACCAACAAGAATTTGTAGGA
CAGGCAAACGTCCGGATTTTACTATGGGTCAACAACTAGCTAATACTGATCACTTATAGGTGTAATATAGAAGATGAACT
TTTTACAGTGTATAAATTAGTAGAAAGCAAACACATCTTAAATAGCATTAGAATACAGACATTAGAAAACAGATATTACC
GCTTCTGCATGAAAAATAGCTAAAAAGTATTTAGTAGCAAAGGTAACTGTATCTTAAAAAAAGTCCCACCACTTGGTTTT
GTTATGCAGACTGTTTGTTTTTATGTCAGCATGTGTCAGTGTTACGATATTTCTATATACTACAAAATACTAGTAGACAA
GCCCATCAATACAAAAAAATATTTTAGACAATTGCTAAGCCGTTGCCCTTATCGTGAAGAAAGGTCTCCAGCTGTGATGA
TCAAAATAATGTTTAAAATCGTGTGCTTTGACAAACAACAATGGAACAGTTAAAGAGATTATTGAAGATATTATTTTGGT
TTGTCTGTTCAGTATTCATATTATTGGGGGAAGTTTATCATTTCTTGAACATGGTAGTTTAGTAGGCGACGTTTTCGGGA
GATCCTTCTCCCATCATCGGGCAAAGTAAAATAATGTTGAGCATGTATTTATATAATTGCAGAGGATCGAAATTCATAAA
AATTAACTAATCAGAAACAAGCTGATAATTACAGTCAATTACGGTAATTAACATTTAACATCGGACCTAGATGTAGGTAA
CTACTTCTTCTGTAGGGCTGGTAACCAAATCTCAGGAAGTTGATACGAGATGCTGTCTATGTGTTTGTTACGTGCTACAC
TGTTGATGGTTTCTTTATTCTTCCTGCCCGTTGTTCTGGATTCTCTGTCAATGATTTTCTTCTCATCCCAAATAAACTGA
TGACTTCTGCTCCAGCTGTGGTCCGCAATTTTGTTTCTCACTGCGCGCATATGTTCTTGTACACGTTGCTTAAACTTTCT
TTTTGTTTTGCCTATATACACTGCATCACAATGTTTACACAGGATTTCGTAAACAACATTTCATTGTTCTTCCAGGTTTA
CTTTGTCTTTTGGCTTAGACAAAGTGCTTCTTAGGGTGTCTTTAGAGTGAAGAATGCATTTGATCTTGTGTTGCCTTAAA
ACTCGACGAAGGATCTCGCTAGTACCTGGTACAAAGGGTAGGAATGCTGATGCGATGAAATCCTCTGATGTTTCTTTGTT
GTCTCCGTTGCATCTTCTCTTCATTTTATTTTCTACTACTGTATCCATTTGCGATTAATGCATTTTTTACACGTCGAATT
TCTTCTTCCCTTTCCTGTTTGTCACTGACTACGGTGTTGGCACGATTCAGTAATGAAGATATGACACTTTCTTCGCAAGA
TTTCTGATGGTTTGATTCGAAGTTAAGGTACTGGTCAGTGTGTGTTGGTTTACGATACACTGAAACTGAAATGGAACCAT
TCTTGCGTTTCACCAAAGTGTCCAGGAAAGCGATACTTCCATCGTGTTCAAGCTCAACAGTGAATTTGATTTGTCGATGT
AAGCCGTTGATGTGTTCATGGAACTCTTCTAGATGAGATCTTTTGATTATGGCGAATACGTCGTCAACAAATCTTTTCCA
AACCTTTGGACGTCTGTCTGATGTGACTAATGCTGTTGTCTCGTGTGCTTGCATGTATATTTCTGCGACTACTGATGATG
CAGGGCGTCCCATGGCAACTCTGTCTGTTTGAGTGTAGAAGTTCTTGTTAAACAGATACCATGTTTTGGTTAGAACAAGT
TCGAACAAACGCAGAAAATCTGGTACTGGAATCTTCGTCTTTTCACCGAATGCAGCATAGTTTTCGATAAGGTCTTTAAT
GATGTTTAAGGTGTCTTTTATGGGAACATTTGTGTAGAGTGATGTGACATCAAATGATACCATGCATTCCTCTGCTATCT
TTATTCCTTTGATGTATTCCAAAAATTCTTTTGAGTTTTTGCTGTGGTCACTTGCTGTAAATATGCTGAGGATAGAAGCA
ACAAATTTTGATAGGTTGTATAACGGTGTTCCAGTGCAAGAGACTATTGGTCGAATTGGATTTCCCTGTTTATGAATTTT
TGGTAGTCCGTAAAATCGCAGTGGTGGTCCGTCACAAGGTTTCAGTCGGTAATACTGCTTATCGTCGATGTATTTCTTTC
TCTTCAACTCCATTAAGATGTTCCTCACTTCTCGTTTGATGACTTCTGTAGGATCTTTCTTGAGAAGTTTGCAAGGCCCG
TTGTTGATGTGTTCGTTGCACTTGTCGATGAAGTCAGGTGTATTTATGATAACGGTTGTTCTCCTCTTGTCTGCCGGTAG
CATTATGATATCTTTGTCCTTCTTTAGATTCTTCAATGACAGTCTTTCAGATTTTTGCAAATTGTCCTTTGGTGTTTTGC
TTTTCTGTAGCGCGAGGCTTACTTTAGCTCTTACTGTGTCTGCCTCTTCTTTTGGTAGATCTTTAATTGCCTCCTCCACT
TTCGCAACTATTTCTTTCTTTGGAATTGAAGCTGGTGTTATACAGAAATTCATTCCTTTTGATAGAAGGTTTGTTTCTTC
TGTCGTGAGTTGTCTGTTAGAGAGATTGACAATCCATTTGCTCTTGTCTATACCTGTTTGTGCATCATCATTGAATCTGT
CATTGATTTTGTTGAACTTTTTAAGGTGTCTGTCTTTAACCGATCTCATTTCTTTTTCATACACGTTATCGTGAATATTC
TTAACCTGTTTATACTGGTCGATGGAAAGTCTTGATTTGATGGTGTTGTCAAGATCAAGGATTTGGCAATGTAGGGTGTT
ACGTGTTACGTATGATTTAGGTGGATTCTTTCTTGCAACAACTGGCGGCTTGCGCGCTGTAAGATTTTCTTACTTCTTTC
AGTCTTTACTCTGCAGGTAAGTCGAAGATCTTTAGGTGCTTCTTAGGGTGTCTTTGGCTGTAACTATCAGCTCGTTTCTG
ATTGGTTAATTTTATGAACCTCGATCCTCTGCAATTATATAAATACAAGCTCAACATCATTTTACTTTGCCCGATGATAG
GAGAAGGATCTCCCGAAACATTGCCTACTAAACTATCATGTTCAAGAAATGATAAACTTTCCACAGTAGTTAAAGAGATA
TTGGTTTTGAAGGTTTCTTGATGACATTGTCCACCTGTCTGTTCTGAAACGGGTGACTTGACCTGGTTTTAGAAAATTAA
TCACATTTTGGTCGAAGTGGTTCTAGTTAGCTAACTCACACAGAAGATAACAACATAAGTTAGTTCCACCAGTTAAAAGT
ACAATTTAATGGCTTTACTAAATCATCTAAAAACATTGACGTGAATCTAGTTTGATGATGCTGTTCTGCCCAATCTTGGA
ACGCGCCCCGTCTTAAGACTGGACTGCCCAATCTTAGAACAATTGTGGAAGACAAACAGAACAATAAAATTTTTAGAATT
TACCTTTTAATAGGAACTTTGAATTGAAACTTTTCTTGGAAAATCAAAAGGCCAAAAATTTTTTATATACCATGTATTTT
ATGTATAAAAAATTGAAACTACTCAACCATATTATCTTAGTCTACAAGGTTTTTCTTCTATAGGCTATGATATTAGCTAG
CTGGCTATAGCTCGCTAGCTGGCTAAACATCTCATCCAATGAAATTAACAGCTAGCTAACTAATAATATGGTTGAATACG
ATTTTTCTGATTCTTCATAAATATAAACATTTTATTCCTAAAATTTAGCCACTACTACAAGCTGTATATAAATGCTAAAT
CTATAACACATGCTCTACCAGCTACCTAGCTAGCTAGCTACGATTTTCACTCTACTGTGTACAAAATCTGGCTGGGTCAA
TTCAACAGTACCCAACATATGATGTTTTAATGTGCCTGAGAATGTTTATTGGGACTTGCAAAAAACAGAGCTTGTGTGGT
ACATCCCTTCTTTAAAATCTAAAAGGCGCCAAAGATGGGCCTAACATGGTCTTTTGCCCAATCTTTTGACACCCTGCCCA
GTCTTAAGACTGGACGGCCAGTCTTAAGACCGGGCAATTTTGTGTCTAAAGATTGGGCAGCGTCCTAAGATTGGGCAGAA
CAGTGTGATGCAACTTCAAAATAACTATCTAATTTGATGCTTTGCAAATAATTTAAAACTTCTTCTTTAGATAAAAAATG
CATGCCTGAATTGTGTTACAAAACAGACAGTCTTTGTATTATCATATTAGGTTTATAATTACAGAAATTACAAAGGTCAA
AGGAGCAATGTTTTCAATATATCACATACAAGACTATCTGAAGTTCCAATTTTGTTCCCTCTTATAAGTCAACTGAGTTG
TTACATATATTAATTAAAAGAACTTCGTTGGTTGAGGTTTGTTCACTGCTTACTTCTCAGGTAGCTGCTACAGCTACTAA
ACCTATCAAATTAATTATTGTGACATTTAAAATCAAATCAGATGTCAAAACAGACAAAAAAAACTTATCAGCACACCATT
TATCTACCATCTTGAAATATAATAACAAATCTCATCCCAGATGGAGAAATAAACAAAAAGTTTTTAACGCCTTGTTCACA
CGATGTTAAAGGTTGTTGCGAAACTTCTTTTTGCGGATCAAGCGCAAGTTCGCAAAAAAATTTAAAAATTGATCAATACG
AAATTTTCTTTTCCCATTTCTTGCCTACATCCGCAACAATTTCTACCACAAATTTTTAATGTCTTAGTAATCGGATTTTG
AGCTCTTCACTGTTCAGTTAAAAAAACCTGTATTTTCCAAAGCTGTTTAGGAGAAATTCTGATTTCGCTTTTAGTGAAAT
TCCTGAATTTTTAGCATCCACAAAAATTATTTTCGTAAATGGAAGCATAAGGAATAGGTACGCAAAACTTAAAGTGCTTA
AAATTATTTTCTGAATATTTTTTATAACAGATATTTTGAGTAGTACCCATTTTCTTCTCTAACTGGTCGATAGCTGCCTT
CCTCCATGGCTGAAAGTGTTTTCAGAGAAAGGGCAGTTGATGGGGATTGGTCAACCTCTCAAAGGTGAACGAACGAAAAG
TCCTTTATAAGTCCCTGGTAGCGCCATAATGCGTAACCTTAAAGAGAATTTTGCTCGGAAAATGGTTAAGAATTACAGTA
TTATTAGGTGATGGGTAGGTAGGTAGGTCAAATTTATTTTCTAGATTTTATACGCTGTTTTTTTTCTTACAAAAATTTAC
ATTGTACATATATTTCTTTAGGATTTAAACTACGAGTTGCGTACAACTCAATCAGAAGAAGACAATCCCCATATTAAGAC
AAGTATGAAAAAAACTCAATTAAGAAAATAATATTTCGTTTTAACAGAGTGCCTCCAACACCCCGGTTTTTTTATCTTTT
TGTTATAGCGAAGGTGCACCAGTGTAACAAAAGTCACAGAGCCCTGGGATCAAGGTTGGAAAAACTGAAACACAAATGCA
AAGTTCAAAAGGACAGTCCAGCTAAAATTGGTGAAAAAAAGCTGTCTGAACCCGTCAAAACAAGAATAAAAATAATCGAG
ACAAAAAAAATCCTTTTTACGCAACCCCGCAAACACGAAAAGCACCGCAAATGGTAAATTTAACAAAACAAAATATCATA
TATACAAAGTTCTCTTTACATAATTCGAATAATTTAAATTAAATTTAAAAAAATCTTTGTTTATTGCCTTTGTCCAGCAG
CGCATTATATAAGACATTCTCATCTTGTCATTAAATTATATGGCCATCACAATAATTGCACGGAATGGTTTTGAATCATC
GAGACATGACTGCATGGCTAACACTCTGCTTGTGGAAGTGGAAAGGTTATAACCACCTTAACCTGAACTCAAACACCGCG
TACAGATTCACGTCTGTCGCAAAACAGACATCGACTGGTTTTTAATTAATGACCTTTAGAATTTTCTCTTTAATTTTCTT
CATCGCTTGCTTTGAGTTCGGTATTAAAAATCGTTGCGCACCCGTGATGGTGAAATCTTCTCCATCGCTTGTGCCGTACT
TAAAGGTTATTAAATCAGGGTGCTTGCGTTTGGACGTGATTTTGACGATAGATGACAAATGTGGTCGAGATTGAATATGC
GCCCACCCAGGGCGATCTTTGTCGACAATTTCGCGCAAAATAAACAAATGCGACGATGTCAGTAAGATGTAGCTAAATAT
AGAAACGGTAATCTAATGTGCTACTGTGATAACACAAATACGATCCCCACGTATGTAAACTGTGTGATTACACACGTGAT
TCACTGATATCACGAGAAAATGTGACGTAAACATGTGAGAAGTGGGTAGTAAAATTTAGCTCGAGAACATTTGACCAGAT
GATGTAATTTCACTACATGGAAAATGACGTACGACATCGGAGCGTTTTATCCACGTGTCGATATTCACTGTTTCGTGCTC
ATCACCACTAGACGATACAGTGTCTGAAAATAATAATAAAAGTAATTATTGCTTTAGTGAAACTAAATAACATATTTAGT
TAACCACAACAACAGAAGTACACTTACCATCTGGATCTTCTATGCTAAATATATCTAAATTCACTCCGCGGTAACGTTTT
CCTGTCTTGTCTTTTTCACTCACATGTCTAAACACAAGGTTTTTATACACACAGTTATAAATACTCAGTATGTTTAACTC
ATTACCAACAGGTTAAAGACTTATTTTGTTGTTATAAAAATACGTACGTAAAGCTCTAACAATGATTCGTAACGAGTACT
TGGGTTAACCGGACATTCCGGTAGAACACACACAGTTGCGACCCGTTACTCTATAATAACGACCAGATCAATTTTGTTTA
CCTTTCCTGAGGTTGCTTCGAGTCTGTGATCAACCTTCCTAACCTCTCTTTCACGTCAGCCCCTCGATTTCGTATGCTAG
ATGATAACTTGTCTACTATACCAGCCTATAACGTTAAAAAAATGTTTAACAAACGAACTTGAACAAACGAAGAACTACAA
GAATTGTTTTGTTTGAAAAAACGCTTAAAGTATAAGTAATTTCGCAAGGCGATAATTTCCTGATTTTTGTACCGTTGACA
ACAAAGAAATGTTTCTTTAACAAATTTTATGTTAATCTGTGTCTTCTAAAACATTAACACCAAAGTTATGGACACTGTTT
TCGAATTGTTTTAAATTTGCATGCTATTAAAGCCCCATGTTTGAGCTAACAAGAAAATAGCTAACTCAAGAAAATCTGAA
CGCAATCCCCTACAGAAAAAATTATATCAAGTATACCTTAGGTGAAGCAGGTGTTGGCGACAAATCACCCTTCGAAAGTT
CGTGACTCTAAAAAAAAAAACAACCTCGAGTACAAAAAACGCTGCCTGAAGTTATTTAACGTTAGGTAGTATACATAAAA
TTAGTCATTAACCCGTGAAAAAATCCACGGGTTCGTCGGTCCTCAGATTTTCACTACGCACATATTTCCTGTATCTGTAT
TTCGTGTATTTTTTCCACCTATTAACACGAAGTAATTAAACTACTGTAGGGTGATGTTCATGTTGCCGTGGTGTAACTGG
TCGTTAACCCGTGGATCCCACGGGGTTGCCTGTCAGCAAATGATCTACTTTGCGGCAATTTCAAAATAAAACTAAGCGCA
ACACACTACGGGTATTATTAAATAGGGAGAGATTTTGCCCAGCTTTTTTAAGGAAAACTTGTGATCCAGATAGTCGAAGT
CCTTACGATTTCAAAGTTTATTCAAGGAATTCTAGGTGAAGACAAATTCTTTTATGAAGCACGTATATCGCTTATAGTTT
TATACACTTTGGAAGCGAAAACCTTCGCATGGGTAAAAACCTGCAAAAGTAGATCATTTCGTGAATATACACAACAATTT
TCGCGCATTTAGAGATAATAATATATCAAGGTTTGCAACACATTTTTTTTAGTTATATCAACATAAAATCAAACCTCATC
CTCCGAACTCATGGATGCTTCTGGCGAGCACACAATGCACGACTTAACAGAATGATCGACAAGATTTCCCGCCAAATCGG
CAACAAGTAATTCATGCACAGCTAGAAACAAATGATCGTTGAGACATTATCTACAACAGTTGCAAATTATAAGTTGCTAC
AAGTCACTGAAATTACTTTTTATAAATCGCCACAGAGTTTTTCCACAAATTTCAAGATAATCTCGTTTCGTTTCAGTGTT
AGCTGTTTATTATTTAATAATTTTCCGTTTTGTGAGGAAATGTTGTAACACTTACCAGTATATCCACCTTTAGCAACACT
TACAAAATGCGTCCCTCGCTAAATAAAAATTATGTCATACTTTTTAAGAAATTAACTTTCACAACATTTCTGGTCCAGCC
TTGACAAGCTATTTATTCTGACAATTCTGCTTAAAATGTTCCAAATAGGAAAGGTTATTTAGGTAAAATTCAAAACATTT
TTTAAAAGATACGCGAAATTCTGGCATTTCCTTTTCTGTTCACTTTTTAGTAGCATTATCTCATTTAGGTCTTACAAAAA
TATGTTAAAAAATGCATAAAAACATTGTAACAAATACAAGATATGAAATCACATACATCAAAAGAAGAGCAGTAGATACC
TGAAGAAAGTTTGCCACCACCATGTTTACGTATTGATCCTCAGATTCTCTACCAGACCCCATAAAACACAAGTGTTCTCC
ACCAGCATTTGAACCAGCCTCTATTGCTTGTTGTTGCGTTGCAAAAAGGGCTGATACAGCAGTTTGAAATTCTGAAGGCG
CCTGCAGCATCTACACGAGAGAAGAGATACACTTTTGAGGTGAAGTCATATAAATTGACGATATTGGTTGTGACTGGTAA
TGAAATAAGAGCAATGTCACTCACCAAATTAGCATCTAAGTGAAATGCTGTAGGTAGATGACCATTATTGTATTGACCCG
CAGGTCGACAATCAACCAAGAAGAATCGGACATCTTCTTTCTGTTGTTAAATTAAAATAAACAAAAATGTCACAAATACA
TCACAGTGGCTGTTCTATATAACAAAAAACTATTAAACGTTAATTGCCAGAAGAGTGCATTAAGAATAAAAATTCTTCAT
CTTCTTTTAAATTAAGCCTCCATTAATGTATTCTTACTTACACATCTGACATCAGCCGATTCCAGAAGCTCAGGTATTGA
TACTTGTAAACAAAGTGAGTTTGATATAAAATCGCTGGTAGTTATCTTTGAACCAAACAAAAACGGTTGGAATTCCTAAT
AAAAAATAAAGAAAAATTATACAAATTATGGCTTTTAATAGACAGGGAGGGCAGTACAATGTGAAAGTGATGGACATAGT
ATATCTAAATATTTTTTGATGAGAATTTGTTCAAAAAAAACCCCTTGTCTCCAATGTTGTGGATTGCCTAGACTTGCATT
TAGCAGATGTTTCAATTTCACAACATTCAGTTGAAGAAGTGACAAACTTTAACTTTATGGGAATGCTTGATTTGTCTCGT
AATTATGTCCACATTGTAGCGTTAACGTTACAAAAACATCTCTCTATCACCTTTCTATATGACTGTGGAGTTCGTGTTGC
ATAGTACTGTGCCAATGTGCAGAAATCTTCAATGTCATCAACACCAAGTTGAGAAGGAAAGTTTGTAATCATTTCTAAAG
TATACAAAGTCTAATTTTTGAAATAGGACTGAAGAGCAAGGCCTAGATAAGACTTCAGAAAAAATCAAATTTCCCACCAA
TTATGGCTGATTTGTTTCTTGTAGCCATTTCCAGTATTTGATCTCTAGAAGAAAAAAAATATCCACATGATTAGTGCACT
TGCAATAATCACTTACAATATAATGTAAAAGATAGACCAGAATCCATTATCACTGTTCCAGATACTTTTAAAATAAAATA
ACGGGAGAAGTTAATACAAAAAACTGTTTTTCTACAAAAGCTACACTAAACAAAATTTTTAAGCTGTTATACAATAAAAA
AGGATTTTTCAAGTACACTGACTGCCTTGGTACTTACTTCGCATTTAAAACCATAACCAGCATAAGAAAGAAGGCAAAGT
AGGGATCAGATTCCAGGAAGTAGATATCCCACATGGCATGAGTGACATCTGAATCACACACAGACACAAATAAACTCCGA
AGCTATAAAAAAATACATATTATAAAAATAAACATTTAAATAAGCAACAAGTAAAATATGTTTAAATTTACCCATCGTTG
AGCATATAAATCTGGAGGGATTTTCCGGGAGTCCAAAAACGAACACAACTGAGGATCATGATATTGAAGCAGTTGTCGAA
ATAGATGAAACGGTTTTCCATCTCTGTAACACTCTCTACAAAAAAGACATAAGATGTTACAAATAACATAAAAAGAAACA
TTCCATATTGTCTTAACAGGTTCTCAACATTTTTAATGGCTACTTTACCTAGCTAGTTTTGTGCTTACCTTGGAATAAAT
CTTGACTGCATTGCATAAAAGCAGTTATACACCTCACTTAATGGAAGATTCAATGTGATGAATGGCGAGAGAAGTTCAAC
CAATCCACTTGTTGATCTATACTTCTCACTGCGTGATTTACAATAAAAAGTTATCAGCCCTTCCATGTCGCGTGCTACCT
CTTCTTCATCATCTTCCGTTAACCTCAGTTTGGCTGTAAAGATCAATTAAAATGTAGAAAATATAAAATCATATAAATGA
AAATAATAACACAGCCCTGGCTATAAAATAACACAACTTGCTGTCTGGCCGTTTACACTACACCTGAACTACACAAATGA
TGTGTCAGTTACCAAACACTTAAACACTTTTTGAGACACACTATTAAAAAAAGGTAGGTACAGTAGGAAACTGTAGTCTA
TAAAAGAATTAACATAAAATAAACATACCTGATTGAAGCGTACAATCTTCTTTTAATACCTCCTGTTCGTTCATGTCTAA
TAATCCATCCCATATAGCTAAAGCATCTGGCTTTCCAACAACATTCAGGGTGATCTATGATAATGACTAACAAGCTTTAA
CAAATACAATATGAAAACTACTGCATTGGTAATTTAAGACTTAGTTGATTTGGGAAATTACCTTCCAAAGCTCTGGCCTA
CAATCACTTGGTATTTTTTTTCCTCTACATAACTCTCTTAGTCGTACCAAGTCTGGTTGCTTTGACAAGCAGAGTGTTAA
ATCTGTTTTCCTAAAAATAATTTTTTGAGGAAACTATGATATTTGTAAGATCGTTTACAATAACAGGTTATTAAATAAAC
ACTTCCGAAGCTACAAAAGATCTCTACTTGAAAATTAAAACATAAAAACATAAGTAAAGAAAATTCAATATATGCTTCTT
AAAATTTACCCCCCCCCTTTTTTTTGATTTTTGCCCTACCCTATACTCCGCAGCACAGAAAATAACACCAGTCAACGGTC
AATGATCGTCAAAATTTGACATTAGTGCAACAAGATACAAAAACGAACACTCAAATTGGCCAGCAACTGATCCTGTTGTC
CACAGGTAAAAAGACGCAACAAAATTTACCCAACAAAAATAACACATTGTCTATCACCAACGTAGCTATATACGACAAAG
CATAAGGTGCATATCCACTACAACTATGAGCGTATAAACAATCAATATTTACATCGAGCTTCAACCCGATCATTTAAATC
ACTTGTGGGTAAATTAAAATGTGAAAAAAAAAACTGGCATTTTTTTATTTAATTAATATGCCACTTTCTTGCCAATGGTT
GAATTAAACATTTCTTCTTCTTTTCTGAAAAAATATTTTTTGTAAAGTAATGTTTCTTTTTTTATTACAGATCCCTGAAA
CAAGTTCATATTTATCAAACAAATTTTAAAAACACTCTAAAATTAGGGAGGGGTACTTAAAGTACAAAATATAACATTTC
AAAAAGAAAATTAAACTAGATATCGCTAACGAGAAAATGAGAAATAATATTTTTAAGAGAAAAATTTTGTCACATGGCCT
TGTCAACAGATCTTCTTTCCTCCTTACTAATTTGCTTTATCAAGTTTTCCTAATGCTACTTTTTCAGCAATAGAAAACAG
TACATAGTAAGACAACTCATAAATACCGAAAACTTTGAATAAAGAATAAAAAATGTGACGATGAATCTTGTTGTTTTTAT
TTTCATAAATTTACGTTTTACTTTACTTGATTTGCTTTAGAAACCATTGAAATAAACACAGAATTTAAGACTAAATCATG
CAGTGAAATGAAGCAAAAAAAATTTCACTGCAGTTGAAAATTTATGGTATGAAATACAATAAATCCTGTTCTAATAATTG
CATGGTGTTATATCTTAATATATTTGCTGATAAATTCAATGCCAGTCAATTTCCTCAAACGTTTCTTGTTTTCTCTTCTC
TTCAAAAAAACTCCCAGTCCCATAAAAATTAATTTTTAACAATACACTCACAATACGAACTTTAAGCATACATTAAGGTT
CTTAAGGCCGTTTTTCACATAGTCCTCACATTTGGCCCAAAAATAACCCTTTGGACAATTTTGGACACTAATAAAATTAG
GTAATTTTCATTCCAGATATTTAACTTAACCTGTGGACCATAAAAAAACATGTTTTCTGAACTTTATTCCAGAGATATTG
TGGAAGACATTCATCTAAATGATAATTTTTAAGTCATTTTTAGACATTGTGGCCTAAATTTATCAATTTCGGACAGGCGT
CCAAAAATTTTTTTTCTTTTAATAATATGGACAATTTATCTGAGATTATTATTTTATTTACAGAATATAAAAATCTTATT
TTGTTCTTGAGATATCCTGTTTTAACCGAGTGGGTAAATCGAATTATTTTTTCATAGCATTTTTGTCCGCTACGAAACAG
CCGTGTGAGACACGTTTAGCTAAATGAAATCACCTTTCCATAAATATGGGTTAAATTGTTTTGTAGAATCTTTCTTTTTC
TAACTACGAACCTGTCATATTGTGTAGTTTATTGCTAGAGTTTTTGCCAATTTAGCTTTAATTTAATTTAGATACTTGTA
ATTCTTGTTTAATTAAAGGTTCTTCTGTTAAAGTTTGACAGTGAAATGTCTGTGTTTTCCCTTAACTGAAATGAAATTAT
ACCACATTCCGGCCAGGAGAATCTTACAAATCAATTTCCAAAATTTGTTTGTGGCATTTAAAAATAAGAAAAATATTACA
ATATGTTCTGCAAAATTACAATATGTTCTATGCAACAATAACTGCTAGCTAAAACAAGACAGGAAGCAATTTTTATTTCG
ATTTTTGGGTGGTGGTAGAAAACCTGCAAGTGCAATTCTAGCTAAATACAATGTATTATTTAATTGCATTTCCATAGTAT
TTTAATAAGGCAATTACGCGAAATTTTGGATCTGCAAAATCAAACAAAGCACCTGCAGTAGCAGTGATTTGCTCATAATA
AAAATATTTGCTCACCAGGCCAGGTCTTCCATGCCATCCGCCATCTTGCCAAATTTCAAATAAAGAGGACTGGTTCAAAG
TTTACATTTATATATTCATGTATCAGTACCGAATTTAAAATGCTGTTAGGAGGTGTGCATACTTTTTGTTTTGTACCTTT
TACAGGGATCAGTAACTTTAGAATTTTCCCTGTTAAATTACTTTTTAACATCTCGATGGCTTTGTGTCTTTACGGCAATG
TAATGCTTTTTTTCAAAGAACGAAAAATGAGTAAACACAGTAAAGTCGTTGCATTGATCCACAAAGCTAGTATCTTATTA
TTTAGTAAAAAAATAAAGGGTTTATTCCCTTCCTTAGTTAGTAGCTGAAGAGTCAACAAAGTTAGAATTTCCCCTGTTAA
ATTTAACATCTTGATGGCTTTTAAATAACGGAAAATGAGTGAACATAGTAAAGTTGGATTGGTAGACTGAATTTAATACG
TCTTTCAAAATTAGGCAGCCATATTTAATTTTTCCACGGGCGGTGGGAAGTTGATGGACACCCTCTGTTCTCAGTAGTGA
AGCATGCGAGAATTGCAAAAAGACAAGGCTCTTTTTAGAGATTTAGAGTTTACCTTGGGATTTTTCATCGTATTCTTATG
TATATGGAAAATTATATGAAGTTTTAAAATATATCAAATCCCAAAGTGGTTAGAAATTCCTGAAGTATATCATGATACAA
TGTTTGGGGGGTCTAGAATTTAACAATTGTCTCCAAATATGTAACGCGAAAAGGCCTATCTTTTTGCTGTAGCTAAAGCC
CACTATTTACATAGGATAAGGTTGTTTCCAGATATATCTTTGGTCTGTGTCCTTTTCCATGATCTTAAAATAAGTTTCTT
TGTTAGTTGGTCTCGATAAAAGTTAAAAAGCTACACAACTTTTCAGGGTTGTTTAAACATGCTTATGTGTATATATATAA
AAAACAGCTATAACTACAATGTGGAAACTCTGCTTGCCACATCGAATTATAGCTGTAATTATATTGTATATACCAACTTT
TTCTATGGCAAATAAATTTAATTGAATTCAAACTGGACAAAATTGTAAAAGAAAGAAAGTATTTTTCCCCACCTTCTGTT
TTGCCTTATTTGTCCATTTATTTATAAGGAAAGTGTTGCTTAAGCATCATCATTCCTATGGTTTTTGATATATGTGTGTA
AAAAACTCCTTTTGCAACTTGCCTATGCCTCTTAGTGAGGTGATGCATTTGGTGACTCTTTTGTTAAGCAAATGATCTTA
AAATGTATGTCTCAGAAATCTGTCTTCCAGGAACAGAAATAAGTGGACAAAGTACATTTACTTGGAATACCACTAAAACA
ACAGGGACATTTGGTTGAATTTGATTCCTTCAACAACAACAATTGTGTGCAATTTGTAAGAAAAACTTTGTTTCTTCATG
GATTCCTTTTTTTTTAAGACACTGAAGCCTACTTAAAGAGCCCTCATAATTCAAGATAAATGACATTTATCAGATAAATG
ATATTGGGGATTCCAACCTAACGGTTGGCTCTTCCTCCCCTCCGACTGTAACTATGTTATATATGTATAGCATTGCTCTA
ACTTGCTTGTCTTCCACCCAAGCTGCTTAGCGGTCAGTAGATGGCACAAAATGGGCTGACAACACTGCATTTAAAGTGCG
CCGGAGTCGTGACTCGAACCTGAAACCTTATGATTACAAGTCGAATGCGCTACCACTACACCATCTCCACACAATAAATA
AGCTGAGTGATGTGCAGTATTTTTCAACAGATATCCCAACCTTGTCCCTTCTAATATTAAAGAGGTCTGCTTAGTTTAAT
GACTCCTTTGGTGCCATCTAATGTGGAGGGAGAAGAAGCCCTGGGGGTCAATTTTTTGCTTTGTTAAACAGCTAGAACCT
CTGCAGAAACAAACTTCAGTATGTTAGTCAATAAGATATGTCAATATCTGCATAATTTTTGTGAAATAGGGATGTTTGTA
TTGTGAGACTCCCAATTAGAATCGGAGAGTTAGAATGTTTGCTTAAACAATTAACAACATATAATGTTACTTCATTCAAA
ACAAGAGACACTCTTCTCTTTTTCTAATATGTAAACAAGTAATTAACCAGAAACATTGTTGTGATATCACTATAATTTGA
CTGCCACAAAATGTGAATAGAGGAGAGGACTAATGTACAAATATTATATAACCGAAAAAACATTTAAAATGACTGCATAT
TTTTTTCTTTTTATATATATATTGTTTTTACAATCAAAGAATGATGTGTGACTTTACCACAAAAAGAATGCTTAATGTTT
CCAGAGCGAATAAATTATTGGATAAGACTAAGAAAGCACACAAAATTTACCAGTAACTAAAAGTTTCATGTCTTCTTGAC
AAATGTCAAACTGCAAATGACTGCAAATTTTCAAAATAAAATTATGCTACAAGTAATAGTTCCCTTAAGGAAAATTATTC
TTGTAAAACCAAATTACTATAATTACTTCACATTATTGTTGACAAATTTATTCCTGTGCCGACATTAACTAATTAGTTCA
TTCCTTTTGTTCAATAATTTCTTTGGGTCAGAGTGTAGGATGCAAACTTTTTCAGATATACACAGGTCACAACGTTTATT
TCCAGATTTGTATTAACTTGCACACATTGAAACAGACTAATTAATCGAAAACTCATGGTTTTCGTCATTGAGATTCCATA
TAAATTTCGAAAGCTTGGTTTCATTCTGATATTTCCGGTGACAAAAACACTTGTATGGTTATTGTAACGCAACTTAAATT
CACCTTCCGATGTGCCATAATAACAAAACAACTTTTTATCAGTGGTAACTTCTGCTTTATATACAATGTTCATAATCCGA
CAATCTCCATGGAGTAGGCAATGAGCTTTTGTTCGACAGTTACATGACCTTTGTTTTTCCTTCAGATGGTTACTCAAGAT
CTTGTTGCTTTGTTGTTTTATCAGGTTTGCCATGTTCGGCATACATGAATAGCTGATCTTTAGTGTGTTTCGATTGAAAA
TTTCACTGAAGTGGTTGTTACAGGGGAAATGCTTCTTGATTAATTTTAAGAAGATACTTCCAATGTTGGTTTTGACAGCA
ATTTTATACTGCGGGTTAAACCAGATGATTTTTCGGGATCTGTTTTTAACGCGTTGGATGTCAGTTTCTTTGTTATATTC
AAGCAGATACAGGTGAAACCACTTTCTAACAAAGACTTTTAGTAATGACTTTTCGCCTTGTTGAATTCTTCCTCATTGCA
CGATAAGTCAGTATTTCTTCTGTTAACCATTTTCGGAAGTATGGCGATGATACTACAAGGGTGGTTTGATTTAGAGTTTA
TATGCTTGGTTGTAGCATTTGGTTTTCTGTAAGGGAAATATCTTCCACTTTCTAGATCCAACGTGACATTCAAAAACACT
GTGACTCTTAGGTTGGTTTCGATTGTGACCTTGAGTCTTTCGTTCTTAAACATTTTGGTTATATCTTTACGTAGGCGATC
CACCATGGGTCCATTGGCTTCCTGCACAACACATAACCCGTTGTCACAATACAAGCCATCTTTGTTCTTATCAACAATAG
ATGACAGTTTGTTCAATAGGTATAAACCAACCAGTTCGCATACCTCAGCACCGTCATATGATCCCATTGTGACATCAAAT
AATGGGTTTTCGCCCTTCTTTTTCCATACTTTGTTATTATTATTGAACAATAGAGACTTCCTTACTAGCATGAAGGTGTC
TGCCATTTTTTCAGGTAATGTGGTTATGGTTCTTGCATATGCTATAGCTGTTTTCAGAAGGCGTTTGTAGATAGAAGGGT
AGAATTCGGCAATATCAAACTTAATGAACTTTGCACTATGCTTGTTCTTGATGCGACTGAACCTTTTGATTACAGATTGG
GAGTTTCTCCATTGCTTGATGTTTGTTTTGATAACATTTCAGCATTTATTTTCTTTGACGTTTGTGCTTCTCCAAAAAAT
GATGTTGCGGATAAGGTTGTACATTTCATGCTCGAAACCTTGCAAAAGCTTGACCTGTGTATATCTGAAAAAGGTTTGCA
TCCTACACTCTAACCCAAAGGAATTATTGAACAAAAGGAACGAACTGATCAGTTAATGTCATCAATAATGTGAAGTAATT
AGTAATTTTGTTTTACAATTAGAATAAATTCCCTTAAAGGGAATTATGAGTTGTAGAATAATTTTATTTTGGAAATTTGC
AGTCATTTGCAGTTTGAGAATTGTCAAGAAGACATAAAACTTGGTAAATTTTGTGTGCTTTCTTAGTTCAATTATAGACA
CAATAACATTAATTTCACTAAAATCAAAGAGAACAATGGCTCCTTTTTAGATGTTTTTGTGTCTAAAAATCAGGTAGACT
TGAAACTAGTCTTTATCGTAAACCAACATATAGTGGTGTTTTTACTAATTTTAGTAGCTTCATATCAACAACTTACAAAT
ACGGACTATTCTGTTGTTTTTTTATTTGTTCAGATTTTGATATTTCATAATGAAATTGTTATCCTTAAGGATATATTTGA
GAGGAATGATTATATCCTCGTGATGTAGTTAATTTCTGTATTAGAGCTTTTTTTGCTAAATTACATAGGCCTACGTTTGA
AGTTTGTACCATACCTAAAAATCAACATTCTTTGCAGTTTTTTGGGTACCATCTTCTTAGGTATTATGACTCAGTAGTTA
CTAAATATTTTTGGTAGTAAATTTCCTTATTGCAATTTTCATATCACTTTTAAGGCTAGTGTTCTTTATTTTAGTTTAAG
GACAGAGTGGCTAAACTTTTCCAATCCGGATTAGTTTATCGTTTATGTGTAGTAGCTGCAATGCTACTTATTATGGCAAA
ACTCAACAGCATTTTAAAGTTCATTATTTTGGACATTTGGGTCTCCCTTAACTGGAAGGAGAAAAACTTTGCAGGCTGGA
CATTCCAAAGTGATTCTTGAACATATGCTGTTTTTCGGCTATCTACCTTCCTTTGTAGATTTCGATGTTTTAACTCTAAT
GCTTTTAGACTCACCTTAAAACAGCTTGTTAATTAGCCATGACAAACCTCTACTTAATAAAACTGTTGAGTTTATGCCTT
TTGGATTGTTTTAGCATTATGAATGTATTTTTATTTGTATTTTATAAAAAATTTGCTATATAAAACGATCATAGTTGATT
ATTATACTACCAAAAGCTTGTCAAAATTTAATATGGATTTGTTGTAAAAATATCTTGTTTTGTTATATTTTATGTAGTAC
CCGACAGCAACAACTTTATCATCAGTTTTAGTCAAAATTCATGGAAAATGCTTAGAAAATGTTGCCGCTATTAATTAATG
AACTTTTGGATTTAGAAAATATACAATCACAGAGAATCCACCGAAGTTACCAAAGCCCGCTTATAGAGAAAACCATTGAA
CGTCAGAATTTTTGGATTCCAATAGTGATGAAAATATGGACACTAAACTACATAGTGATACTGAATCAAAAGTAAACCAA
GAACAGAATAAGGAGAATCAAAATGACAGCCTGTCTCAAAACAGCCCAGGTAATATAAGTACACCTTGTTATCAGAGGAT
TAAAATTTAGTTATTAAAAGACAACCAAAAATAATGAACCTATATTTGCCATTATCTATACAAGCACAAGATGTCATGGA
TTAAAAGGTTTCCTCCCTACTAGCAGCAACCTTCCATTTCCCTTTACCCTCTCAATTTAATAATAATGTCTCATGGTTTG
CAGAGGGGTCAGAACTCCCCTATTTTTAAACAACCACCCTTTTATTGGGAACCTTTCTTATTTGGGAGTAACCCTTTAAC
GCAAACACCATATTAATTTGAACTCATATTTTCAAAGACATCAGAAAGCATTTTTTGTTCTTGTTGTTAAAAAAATTTAT
GTAACCTACAAAAAATAGATGTTAAATAGTTATAAAAAATGAGCAATTGAAGTAGATAATCTAAGAAGCAATAATTTACT
CCAGAATATAGAGCAACCCACACTTTTCACAACACCCCCTCCCCTCCCTATTTGTTCAACTCCACCCTTTTTACTTATAA
ATTTTTAACCCCTCTAATTTTAAAAATAAATAAATGTTTGTTTGTTTGTTGTTGTTGTTGTTTGTTTGTTTGTTTTTTGT
TTGTTTGTTTTTTTTTTGGGGGGGGGTGTTTCTGAGCCTGTGCCTCCTTTTTGATTTATAACTTTTTGCACTGAAAAGAA
ATAAATTAACACTTTATAAAAAAATCCATGTACTGGATAAATCTTAATATTCAAAAAATAAAATAACTTTTTGTCACTAA
ATTATTAAACTTTCAATTTTAGAAAATATGAATATCACAGAAGATCCTCCCATGTCACCTAAGCCAACTTGCAAAGAAGA
GGGTAGCACGTCAGCAAATGAAGTTATTGGTTCTCATAACAGTAATGAAAATATTGACACTAAACAGTGTAGTGATGCAG
AATCAAAAGTAACCCAAGGACAAAATAAGGAGAATCGAGATGAAAGTATGTCTCAAAATAATTCAGATGAAAGTATGACT
TCTCTTCCAGAAGATGTGACTTCTGGTGAGAGCCATAAGACTGCTGCGATTAATGAGGCCAGTGAAACAAATCAAAGGAA
AGAAGAACTAACTGAAAAAGAGCGTATAAAATCCCTTGAGGTTTGCGAAAAAGAACTCCAGCAAATGCAGGACATATCTA
CAGAAATGAAAAAAAACGAAAAAGATAAACAAATCCAAGAATCGTCTATGTATCATTTAAAATGGATGGAGTGGAAAGGA
GAGCAGACACCTATTGTGACACAAAATGAGAATGGGCCATGTCCCCTTTTAGCAATCGCAAATGTTTTAATTTTAAGTCG
AAAAATTGTTTTACCGAAAATGCAACAGCTAATCAGTGGAAACCAACTAATGGAATATATCGGTAATTTGCTGTTTTATT
TTATACAGTGACATATAGGCATTAGATATATACACAACTAAATTGATTATTTTAGAATCCATATGTTAAGTTTTTACTAC
ACAAGATAAAATAATGAGATTGAAATTTAACTCTATTTCAGCATAACAGTAAACAATAAAAGCACTAGTTTATCTATATG
TGACTATTATAAAATATTTTAAGTAGAGAAGAATTTAATACCATTTCTTGCATCATTGAATGCTGATATTTGTATACTAC
AAATAATGTCTAAAAAGCACATGTCAAAAACAGCACTATGCTATTTACTTTTGTGGAAGCATAGAAAACAGAAAATCAGT
TACCTTATTCTGCTAAGGAAAGTAGTTTTTCTATTTACCAAGCTTCCATTAAAAGCTTAATGCCTTAACGTGCAGTAGGT
TTTTTTCGGGAGCTTTGATTATGAAATATATTTTTTTATTCTGTTGTTGTTGTGGTGGTGGTGGTGGTTTGTGTTTTGTG
ATGAATCATTTATTAGGAATCATTTCATCTTGCATCATACAGGTGATTGCATACTAACAGAGGCTCCAAAGCATGAAGGC
AATGAAGAGATGATACTGAACTATCAACAAAATATGCAAGATGCAATTGATATCATGCACAAACTGCAAACTGGCATTGA
TGTAAATGTTAAATTTTCAGGTTGGTTATTGGCAGGACTTTATATTCCTTGTAATAACTATTTAGACTGTTTTATAACTG
TGACTGAAAGCATCAAATGGACAATACGCTACAACTCGAATTTTGCTAAATGCTACTATTGTAAACGTATGGCAGAAGGT
ACAAAGCGTTTGAATCTGTCTGATGTACCTTCTCACACTAGCATTAAAAAATAATCCATGCCTTGGTGAAGCCCATGATG
ACCTTAAAAATTGTTCATGCTGGCACCATTAAAAATTAAAGATTTTCAATATGACCTTAATAACCCAAGTCTCTTGTAAA
CATTGGCAATTGAACATTGAGATTTACGTAACTGTTGCAGTGTAAATCGTTTTGATGGGGACAACGTTATTTTCTATGTT
TAATTTAAGCTTTAATTTGATGTCAAATAGACACAAATGCGAGAGTGTAACCTGTATGAACTGCATGTTTTCGTTTTATT
GTCCCATGCTCTGTATTGATTTGTTAATGCTACCTAAAGCAGGCGATACTCAATCTATTTTGTTGAATTCAAACTTTGTG
TTCAAAAGTAATGAGGAGATACATGATAAATTTAATCGTGTATCACCTTTTTTTGATCCAACTTGTCAATTTCGAATTTT
ACTTGATTAGAGTTGAATGGTTACAATATAAAAGTTTAAAAACAGTGTGTTTTTCTTTGGACAAATACACAAGACAGCGT
TTTTTAGACATTTGTGAAAAGTTGAGTATCGTGTATCGCCCGCTTAATTGTAACTTTGTAATGCCTTCAAAATACCCAGA
TTAATTAGTTGTGAATGCACACCAAGTAAAAAAATCGAAGATCCTGGCTCGGGTATTGGAGAAATAAATTGCTTTACCCA
ATCTTTTTCTTCTAGGGGTAACAGACTTCGAATTCACACCAGAGTGCATTGTGTTCGACTTGTTAAAGATTATTTTGTAC
CACGGTTGGTTAGTGGATCCTCAAGATGGAGCAACATGGAAAGTTGTGCATAACCTGAGTTATAACCAACTAGTTGAAAA
AATGCTGATAAGTAAAGATGGTGTGTTTTTTGTTATTCTTCGGTTGATAGGATAAGATTTAAGTAATTAAATAACCTTTG
TGTGTTTAGGGAGTTAAACAAGTGACTTTAGTTTTTTTATACCGTAATGCTTCGAATAAACGACCGGGGCGTTTATTAAA
TTTTTTGACATTTTTTGGGGCGTCTATTCGAGGGGAAGAAGGGCGTTTTAAAAAGGGGCGTTTATTAAATTTTTTACACT
TTGTCTCTTTTGCAATTTTTGAGGATACCTATAATATATATATTTTCACAACAGAAAATAAAAGATATTCACATCTTTTA
GAGAATGAACTTCAAAAGCGAAAAACTAAATTTCCAACCTTGAACCTAAGATTTGGGAAAAAAGTTAGTATACTTTTACT
ATCCCCTCGAATAAACGCCCCTTATCAGGGAGGGGCGTCTATTCGAGGGGGCGTTTTTCAGAAGGGGGCGTTTATTCGAA
GCATTACGGTAATCAAATTATCATTTTTTTCTGGTTTAAAAGGTTTATGTTTTTATAATCAAATTGTCATTTTTTTGTTG
GTTGTTTATTTCTATCAACCTGATAACGGGTTTCTTAAAAAAATCATGTAGTGAGGTTAAATGTTGTCCATCAGTTAGTA
GATTCTGTGCTGATTCCATCGCTGTTATAAATTCTTTTGATTATTAAATTCACAAGGGTCAAAACTATAGCTGTCAAAAC
GTAACCTATAATTAACTCGCTTGATCATGATAATATGTAGTTATTTAATGACAATGACTTAACAGATAAGTGGCATTATT
TTTAAAGGCAAAAATTTCATATGCTATCATTTTTAGACAAACAGCAAATTGTGTAATGTACAAGAATTCTAAACAGCTTG
TTGTTCCAATTTTTCAAGTTTCTGAGCGTGTATGATATATCATCGATGCTTTTACAAACTTGCTTCGGCCATGCAGCCAA
ATTTTGTTCTGATGTTTATAGGGGCAAAAATTTAGTGCCTCTTTTAGGTTTTTAATATGAAAGTTAGCAGTGAATTTATT
AGTTTCCTCAAAAAATTATTTACATTTCAGGTGAAGGAGAGGTTGTTGTCAATGGTTTGGTAATAGAAGAGTTTTTGAAT
CGAACAGCCAGCCAGTTGACTTATCACGGACTTTGTGAACTTAATTCCACTATACAAGACGAGGAGCTTTGCGTGTTTTT
TCGAAACAATCACTTTTCAACTTTATATAAACACAAGGGAGAACTTTTTTTACTCGTCACCGACCAGGGATTTTTAACAG
AGCCTGCTGTGGCTTGGGAGACTCTTATAAACATAGAAGGCGATGGACAATTTGTAAATACGGACTTTAAATCAATAACA
TTGCAAAATGACCATTACCCAACGCAATCAAAGGAGACATCGTCAACGCAACCGCCAACTTCATTACCAAACCACCCCGT
TAATACACCAGCTATAGACCAAAATAACATGTCTCAAGAGGATCGGGACTATTTAATAGCGTTGTCGCTTCAACAGGACG
ACGAACCGGCGGCTATTAAAGAACCACCAGTACACACGATTGATTCTGATCATGCCTTAGCGATGAAATTACAGGAACAA
GAGGACAGGATGGAGGCACCAGCGAGACAACCATCACCAAATCAACAACATCAGCTACAGCCTCAGCAACAACGACAACA
AAGATCTCATAATACCGCCGCGGAAACACGAAATTCGCAGCAACAAGAAACGCAAGGTAGCGAAAAGAAATGTTCGATTA
TGTAAAACCCGCACATACAAATTACAAAAAATGGCGAAAATGTTGTTATGTCTGAAATCTTCCGTTCACTTTGTGATAAA
TAAAATTCACATGCTGGATGTAAATAAACATTTTCACGGAGACATTGTATTTTAAAAGTGGTAATGCGTATTTAAGATTC
GAAGTATCTCAACCTCAGTATTTTCGTAGGTAGTGAATTATAGTTTGAATAAAAATTGTCGTATATAAATGAAATATGGT
ATTATAAGAGGATATATTTATGTATGAAAGTGATTTTTCAACGCAAAAACTTTATTTTGTTGTAAAAATCCCCAGTTTGT
TGTAACCTCCTCTTAAAATTTTTTTATGACAACATTATGTGTTGGAAAGACGACAAATTAACTCGCCTTGTGTAGACAAC
ATCGGGGTTTCTTGGTTGAAGTAGTAGAGGCGAGAAATGCGTCCCTGCGGCAAAACGTCTGCGTTTCGCGTAGCAAAATA
TAGAAGTACAGTTAGTTATTTCCCGGTAACTCTAATATCCAAGAGAGCGAGGAGAATAGTTCGACTTACCAAATATTCGA
GTTAAACGAAGCTCTAGTTAAGTCGAATTTAGTCTAAAATAAAATGATAGTTCGAGTTAAAGCGATTTTTTCAGGAGGAA
GGGCAACAACTTCCGAAAAAAGGTGTATCTTGGCGATGTAAAAAGGCATGAAAAGCCCCCTGTAAAGTTGAATTCTCCTT
GACGAAAACATTATCTATCTATACCACTACATCAGGAGTTAATAAAAACTAAAACAGTAAAAAAATTAAATCTTCCATTT
ATCTGGTCTTTGAATTTCTTTTCTTGAGTGAAAAGTTTGAGTTATTCGAAGAAGTTTTACTCAGGGTGACAAAAAAGGTC
CGAGATATTGAAAGTTCGAGTTATCCCGTCTTCCAGTTACTTGGAGGTAACTGTATTTTGGAACTAGAATTAAAAGCATT
TCATATTAATTAAGTCTTTTTTAAATCAGGGGCGAAGACGGAGTAAATCCAAGCCACCCTCCCCCCTAAAAAAACAACAG
CATAAATAGAAGATGCACAAGGCACCTATGGTATTTATTTTTTGTGGGCCGGCTGTCCCTATTTCGACTCATAATTTCAG
GGATTTTTGGCGAAACATTCTATAGTTTCGCTGAACCGAGTTTACAATTCCTGTAAAAGGTTGCAATAAGAAATGTTCTC
TAAAAAACACAGAAAACCTAACGGGCAACTTTGTTACCAGTGCCTGTTGTCTTTTTATTTTTAGGACACCGAGATGAACG
TTCGTGTGATTTGTTATATATGTTTTCGAGTGCCATGCTAGAAATAGCCTCGAATCCGCCTTGAACCAATGGGGTAAGAA
ATATTGATCGCGTGTCGTTGTGTCAAGTGTCCTCCTTCCACTTTTCGCAGAAATTAAGTAAGCCGAGTAATAAAATAATG
TGTCTTTCTTGCTTTAAAATAATGTAGTTCGAAGAAAAACAATATCACGTGATAACATCATTGGAATTGAAGATGGCTGC
CGTCCCTGCACCCCCACCGCCGCCACCACCACCACCACCGCTTGTTCAAAATGAAAATGATTTCTCCCATCAGCCCATAC
CTAAAGTTCAATCTGTAGCGACAGAACCGGTACAAGCTAATACACCTGAAGCCAGACCTGGGGAATCAGCATTGCATCCT
AATCAGTTGAGGGAATACAGCAAAAAATGGTCCTTGGCAGGTGATTCTGGGGTAAGATTTGCACCTGGATTAATAAGTTG
AACTACTTTAACTAAACTATTTATCTTGAATATAAATATAACTAGCTATGACATGTATCACAAAATATTTGATTAAGCTC
CCTAGCACTATGTCAATTTAACCCATATTTTAGCCTTTTTTCCTGTTCCACCATCTGATTTAAAATTTTAGAGGATTATA
TAAACAACCTATAGCTATATACTAGATAGGTATGAAAACCATTTGCAGAATATATATATATATTATATATATATATATAT
ATATATATATATATATATATATATATATATATATTATATATATATATATATATATTATATATATATATTATAATATATAT
ATATATATATATATATATATATATATATATATATTATATATATATATATATTATATATATATATATATATATATATTATA
ATTTTATAATATATATATATATATATATATATATATATATATATATATAATATATTATATATATATATATATATATATAT
ATATATATTATATATATATATATATATATATATATATATATATATATATATATATATATATTATATATATATATATATAT
ATATATATATATATATATATATATATATATATATATATATATTTCATAGTTCTCTATATACAAGTGAATATAGCTAAGTA
CAAGCCATGGATTGCCAAAAATGCCAAAAAAGCTTTTGGGTAACTTTAGAGCCTTAAATATAACAATACACCTCTTAAGT
TTAAGTTGCTCGCTTATTTTCTGTAGTAAAAAAAGGAAGTAAACAGAGTGAATTTAATGAGGCTTTGTAGGCTGTAGTTT
TACAGCATGAAAATTTAGTATGTTATTGGCACTTACTAAGAAGAAATTGTAACTTTTCTTTTCAAAATTCTCAATAAAAG
CATTGTAACAAAAGAGTGATTTAGTTAAACAATGATTGACTGAAACTGTGAACTCATGTATTGTTTCATACTGGGGCATA
ATAATGACAAGATATTAAAGGGAACCTGAGGTATAAAATGATGTTGGACTTATATTATAGAGCTTAAAAAGTTAGCTAAC
AAGTCTTTTTAAATTTTTTAAAAAGTTCTTTTCGTTCTCAGGATATTCACATTTAAAGAATTTCAGATTTAATTATGCTG
CATGAATTATGATGTCATATTTCAGTAATAGCAAATTTGGACATTTTCATTCATCAGTAATTTTAGACCTGTTAAGGGGT
GTGCATTCAAACTTTATTAATGCATAGATATTATAAAGGTTAATTGATTAACATAATTTTTTTTGCCAAAATGACACTCA
CTTGCTCGTCCCAGGCCTCTTATTTTTTTGCTGACGAATCAATAACTCAGGATCTACAACATGGTTTGTAATCAAATTTT
GTGGGTAAGCTGGTATAAGCCCTATATAAACTGGTGAGACTGATCACATAAAAATAAATTAACGCATATTTCTTTAAATC
ATAGTCTCTGTTTCTTGAATATATAACAAAATATTTTAATCGTGGCTGCCCCAGCCAAAACAATTCTGGCTCTTAAGTTA
CGTAATAGGTCAAGTTGCAATAAGTCCATCAAATATTATCTTTGAAAGTAAACATAAATAGCCTAAACAATAGCTTATCT
AGCTATACCTGTATATATTCAACATGGCATTACACTGAGCTGAATGTTATATTTTGATATCTGAGTCATGATTATTTAGA
TAGTCATTATGCACGCAACAATCCAGGTAAAAACATCTCCAATCATGCAACAAGGAAGTCTGTAACTGCTTTAAAAAAAT
CATTCACTGATATGGTCTTGAACCAAGAGTTACCAAGTGGTGTTGTTTTTGCTACACACGACAATCCTGAAATGTCTAAC
TCAATTTAATCTCAGCTAGCCATATACTACAATACGCCAGAAAAAGTTGCTGCAGTTCAGTTGGGTCTAAGTTGGGTCAG
AATATCTCTCCTATCATAAATCATTTTCTTATCAGTTTCTTATCAATTTAACTGTTAAACCGGATCGTATTACGTGTACT
TCGCATCCATTTGCACATGATTTTTACCTTTGCTTCTCTTGTTATATAAATGCGTTGTGTTTAAGCACACATCTCAACTT
GAACTGTCTGTTTCTTCCCCATTGGTATTCTCTGTCGGCTCAGGTCCGGTTGCATTTCACATTGCATGTTAAGGAGTATA
TTTTTCTGACAAGCTTTTGCAATTCTTTTAATCATTGTCCTGTCATTAAGTTTTGATGCTACCTTGCCTAAAATGGTACC
CATTTGGGACTATTTATGTTTTCAGTGGTCCTGGATCCTCACTTTTTGCCTATCTTGGTAATGATATTCACTCTCTTCTT
TTTGATGTGACTGTCATAATAATTCTTAACAACAATTCAATATGGACAAGTGAATGTTACCATAATCCTGAGTTAACACA
AGCCATGTGAGGAGAATTTGGGAGATGTCACACTGTGTGGGCCCTTGGATGTTGCAGTAAAGTTGGCTTGTAGAGTGCCA
ACCCTAATTGAGTCTATGTAGCTCAAAGTAAGCAAAAGACAAGGTATATCCCTCAATTTTTGTGAGGCTAGCCATGTAAA
ATATGTACATCTCTATTATTTTGTCATTGTCGTTCTTCTGGTAAGTTTTTGTTAAATTGTGCGAGTCTGATCTTTGTTAA
GAATTGGTAGATGTTCTTGCAATGTGTGACCCAGAAGAAGTTGGGCAAGAGTTGAGTTATATTGTCATGGCATGTTGTGT
ATTGCCATCAATCATGTTTGATGTTGTCCTCTCTTTTTTTATCATGTTTTTAACAATCTTACCTGCTTATTGAGCGAGAC
TGTAGATTGTGGGTATCTTACGCTGAACATTGTGTGGAGAAAGATCTATGCTTTTGAAAAGTTCTTAAATTGTTTTAATG
CATACTGTCAATTGTCAAAGTAAACTGCACCAGGAATACTGTTTTTAGCAAAGGAATACTTTATTACTCTGCATTGTCAC
TTCTACTCTCTTGTAGCTTGTCTAATTACTATGTAAGTTTCGTTTGGTTTGGTAGAGATTGTGTTAGTAACGCCTTGTTT
CCCTTTGGTACTGTGTATTCAGCACCTTAGCACATGTGGCACAATTTTTTATTATGTCCCCTATCTGTTGATTCATATTG
GCTTGATACCATTATGATTATGTGTAGCTTATTGCCATCAACTGTAAGTTTTGTTTTCTTTGTTGCACCATATAGTTTCA
GGATACAGGAGTTTTTTTCTAAAGTTGCGAATAATTTCTTCTCTCAAATTATCTTTTATTTTTACGGTTTGCTTAAATTC
CTGCAACATTTTTACCCTCAAAGTTTACCTCTTACTTGAAAACAAGTTATTTCATATAAAAGAGCTTGGAAATTTGTGTA
GAAGTCTTTTAAGTTTTTTGAAAAATCTCTAAATTTTGGACGTTCATTAATTATCTGAAATGATGACATCATCGCAAAGT
TTTCTGTTACATGCACCAGGAGAATCATATTCAACAGAATGCAGGAAAAAATTGTGTGACATTTTTAAAATTCACAAAAA
AAGCAAAAATTGAACTTTTGCTTTAAAATCTCCAATTTTCTGGCTTACATTTCAAAATTCTCGAAATTAATTGGAATCAA
TAGCGTAAACAATGTCAGTAAGTTTTTTGTAATATGGCTTACAGAAGCATATCAGATACATTCTAACGCTGTCAGCCAAA
TCAGTTTAATATGAACTAAAATGCATTTTAGAACTGCTATCTTCTGGCTGAGGGGTCAAACTTTGCAAAAAGTGTTAATG
CTTCAGAAAATTTGATTATGAGTCCTAATAAGTGGCTGATATTTTTGTTACATTTTTGTGAGTAAGGATGTCTCTTATGT
CCTGTAAACCACAACATTTGATTAGAAACAATATATAGACTAGAAATAACATCTCCCTCAAATCTAACAAGATTTAATGT
ACACACAAAATGTGGCTTACACAGTGCGGAAATATTTTCTCTCCTATTTTTAAGCTAAATTCACCAGTAAAATTGTCAAT
TTAATATCAGATAAAGTTTGATAATAACTCTTTTGTACTTTTGAAACGCTTCTTTGACTGCCAAAACATTGTCAGCCACG
TTATTTGTAAGAATTTCAATAGTTGTAACAACATTCCTTAATAACAATATTCACTCGTTCAAAAAACGAATCATATTGCT
ATTCCATAACAATGACAGGTAGCACCCAGCAGTACTTAAAAGCCGAATGTCAGCCACAAAATGGTGCCCACTACAAAATA
TCTGTTATGAATTTTGCAAAGAGTGTTACAGAAGATAACTTGAAAGCACTAAATTAAACTTTATACAATAGTTTTTTGCA
AGCCACTTTTTGGATCTAAATAACATAGCCACAAGTTTGGCCATCATACTATTAATTACTCATCTCTGTCTGTATTCCGG
ATAGAAAAAATCAACGTTTTACTGCTTGGTATTGTGTTGAACAGTTTTAAATAGGAAAGTGTGTAGCCACATGGCTTTGC
CGCCCACATTTTGGAACACTGTTTAACCAGTGATATCTCTTGACTACGTCAGCCGCATAAAAAGAAGTTATATCACTAGA
TGCAGAATTTATTCAGTTTAACCGTGGTAGGATTCTTGTGTGTCAGCCACAATCATGGTTCTTGTATGCAACCAAGAGTT
GATTACACTAAAAATGTCCCGAATTAGGAGTTAACTAGTCAATAAGGCCCGTGGAGAAATCCACTTAGGCAGAAGGAAAA
TAAAAAAGGTTGTTTTGGATGTTTTGCTGGCGTCAGCAGTAAAGTGCAGATGTTTTGCTGACGTCAGCAGTAAAGTGCAG
ATATAAAAAATTCGTGAAATTGGTTTATTCTTTGTAATGTGTAGAAGTTAAAACGCTGATCAAAGTAACGTACAGGATCA
TGTGTTCTCGACGATCGCCAAAGGAGATATCAGGGATTAATAATTTTGCTGACGTCAGCAATGACCCGTCAAAACCCAAA
AAAAAATTTTTTAGAAATTTGTATGCCTGTTGCTTCAAGAAAATGTACTATAGGATCATGCACTTTTAATAAACGGTTGC
AGATAGGGTTTAAAGGTTTTTTGATGACGTCATCAACTCGTTCCAAAATTCAGGCATCCAGGTTTGAGAAAATTAAAATT
TCGGCGACTTTAAAAGAAAATGAACACATCCACTATGACCGTTACATACAATTTGTATTATTATATAAGATTTTTGACTC
CATTCAACAATTAAACGTTACTGATCCTGAGCATACTACAACTATACTACATACTAATAATTCAAATTTAAATTCTAGAA
GATTTATCTTAAGAATTTCTTCTTCGTCACTTTTCTGTTTACTTTTAATTTATTCTATAGTTCATTTCATGTTAATGTTG
TTTAGTTACTCCTTTACCTGAACGACTTCTCTCAAAGAATAATCTCAAGAACATCTGAAATTGACAAACTGGTTGAAAGT
TTAGGAAATTCTACAAAGGTTTGTGAAAAAACTATTGTTTTTATGGTATTTCTGAAAGATGAGAGCAGTACAATTGACCC
TCTTTTAAAAATGTTTTTATTTCCAGGGTTCTAATGCAAAAGTTCACAATACGTTTAATGACTTTTTGATGTTATCAAGC
AACCAGTTTATTGAAAACGTAAGTTTTGTATAACTGCTGGTGGTTTCATTGAAATTAGATTTAATTTTTGGGTATTAATT
CCTATTTCATATTCAGCGCGTTTACGAAGATGAGATAACTGATGAAAAAACTGATAAAGAAAACACAGAAAAACAAGTAT
AACAAATACCATTGTTCATGTTTCGACAACATATTAATGCATTTGTAAAAGTGCTATAATATTTTTTGCAGGAAAAAACT
AGAGAACAATTAGAATCAGAAATTCTTCCTCGATATACAAATGCTGTTCACTTTGGCTTTAATGTGTTGGAAGATGCATT
TATAACCGTGGAAATAAAACCTACAGTTGATGATGGTAAGTAGCATATTAGTTTCAGTCTTGGAAACCTTGAGCCTAAAA
GGGCCTTTTTGTATCCTAGAATAAACGAGTAAAAATAAATCGAGAAGTTACATCTTTTTATTTTATCTCTTTTATTTTAT
TATTGGTGTTTTGTTTGAGGCAATTAATTTAAATAATTTCTCCTATCAGCTAGGTGAAAATATTTTCAAAAAAGATACAT
ATAATGTACATAATAATATACATAATATACATCACATGTATATTACAGGGTTCGAATTAGCGGTTCGCAATTCGCAATTT
GCGAATCGAAATGTTATTTTTGCGAATCACTTTGCGAAGAAAATGATAAAATTGCGAATCAAATATTTTTAAGCGGCAAT
AGAAATGCTTTTTTAAATTGCATTTTAAAAGTTTAAGATGGAAGAACGGCGATTAGAAAAGCTTTGTTAGATCGCATTTA
AAAAATTTAAGGACGATAAACGGCAATAGAAAAGCTTTTTTAGATCGCATTTTAAAGGTTTAAGAACAAAAGGCGGTGAT
AAAAATGCTTTTTTAGATCGCTTTTCTAAAAAATTAGGAACAAAGAACGGCGATAGAAAAGCTTCATTATATCGCATTTT
AAAAGTTTAAGAATGAAAATCAGCGATATTTGAAAGGAACTCGCTATCCTAATGTGTTTTTGAATAAAAGCAATTATTTT
TGCAAGTTTACATCTGGACAGTACAGCATTTTACTAAAAGACTCATGCTTGAAACAAACATATTTTTTGTATTTAACTTC
GTTGTAATGTTCACAAAAACTGGTTAACAGTCTCTGAAACAATAATTACATTTTCAATATTTTCTTACAGCATGCTATAA
AATTATACTTATTCCGTTTTTGCAACATTATTTCGGCTATCGGAGACAAGAAAGTTAAAACTGAGAAAGTAACTAGTTCA
GACGTGTTTAGGATTCACAAGTTGAAATGTCCCACACTTTTCCCCAACAAAAAAATAATAACGCAAGAAAAAGTAAAGCT
CGCAGGTCAGATTTTTTTCAAAAAACGAGTGGCTACTAATGAACAAGCCAATGGTAATTGGTCTACGGTGTTACCAGGCC
ACAGAGTGCCGAAATTTTTGCGAACTGACTTTACTTTTCTAATTCGAACCCTGTATTAAAACGACATATTTAAAATATGT
ATGTGTATTTTATTAAGTTAAAACGGAGATTTTCGTAAGTATACTTACATCATCAGGTATTTCATTTTAATTTAATAAAA
TACGCATATGCTTTTTAAACATGTTGTTTTAGTATACATTTACTAGGGCAGGAAAAAACTACTCAATATAATTCACAGTT
TCAGAATTTCATTTTAATTTTATAATTTTACAATACTGTAAGAGCTTTGGGTATGATTGTTATATCTTTATTTTTATGAA
AGTTAAAAAGCACTATTTAAAAGTAAAATAAACGTAGTTTGTTATATATAAAATAAATTTTGTGATTATTTTAGTTTTAA
CACAATAAGAAAAAACAATAAAAGACAGTAACAATAAAACTGAAAAAGTACTGGAAACTGAGTAATCAAATTTATATCCT
ATTGTTCAGCACAGTCTTGCCTAAAATATGTTATCACATTGTTCATTTTCAACGTTGTTGGGTTTTTATATCAGAAATTC
TCTTTTTCTTCTTAATGTATTCATTTTAAGTTCCATGGTTATAACTTTGGAATAAACAAATAATTAAAAAAATGTGACAG
CATATTATAGCCCCGGGTGTCAAAAACACAATGCTGTAATTCTCTTCCTTACAGCTTTATTAATTTTGTCAAACACATAT
GATATATCCATCACCCTTTGTAAAATCTAGTCAGAGAAAAAAAGCATTTCAACAAGTCTGTCCTATTGAAATACTCAAAT
ACTTTGGATTTTTCTTTAAACAATGATATGCTGATTGCACAATCACGTAGTGGGTTTGTTCAGAGAAAAATATTTTTTCT
CCACTTTAACGCATTTGTAGGAATTTTTCAGATTTTGTTATAAAATTAAAAAGCTTTAAAGTTTGTAAGAATATAATAAA
AAACTTTTTTCAAAATTTTTGCTGAAAAAAGAGCTAACAGTATCCATTAATACATGAATGGCTGCAAGGTTTCAAACATC
ACGCGCTTGATCAAAAACAAAGATTGCCTAAAACAAGCGCTTCAATAAATTTCTGTGTTTAAAATATATTTCAGATTCAG
ATGATGAAGAAGTTGGATCAATCTCTGCTGCTGTAGCTGATCCTATAATTGAACCAAAAGTAAGTTTAGAACTTATCCCA
TAGAGCAACTGTGAAACACACGAGTCTGTGCCAAAAAAAGAGACTGTAATGTACACATACCCAAACACATTCCTACAAAC
ATGGAAATACAAAATATGTGATTTCTGACTCACTTAACTGGTTTATCCATATTTTCTCAGACAAAATGCAACATCTGTAA
CTCAATTTTACCCTTTTTTTTCTTGAGCTATCAGTACTTTCTTTTATGCCTATGATCAGCAAACCATGAAGTGTTGTACT
GATCAAGCCCAAGTACGTAAAGTATCAGACATGAAGTTTCCTTTGTAAATTGATCAAAATAGAAAGTGTTGCTTGCTACA
AATAAAAAGTATTCGTTGTATAAAACTATATAAATAACTGTACATACTAAATTGATTGTTTCAGCTTTATAGGGCCCCTT
TGAGTGAGTGCCATCTTTTTGTTAGAAAAGAAAATATGTGTGATGAGCAACTTTATTTTTGGGTACTATTCTGTAAAGCC
AGAATAATAAACCAAATTAGTTTTTAGGATTTTTTTGTAAAATGTAATATCAAGGCTTTTTAGACAACTTCTTAATTAAA
ATAATTATTTCTTTTTCTTTTTTTTTTCTTTTTTAATTTTCAAAAAATCGCCATCACAGTAACCTGATCTGTAGATGAGA
ACCCCCTTAAAAGCTTATTCCTAATCAACTAAATAAGTATGAAATATCAGGCATTTTACCTAGAGGGTTTTTATTTTTTT
CCAATCCAAATTCTTATTGTCAAATAACTACATTTCAGGATGTGTATTCAAGCCGTCCTTTGCCGTATTTAATCGGTACT
GCAGAATTTATTCATGATGAAACAATAGGATTGGTTGAAGTGCAAAGTGAAGACGAAGATGAAAATGTAAAAGTGGAAAA
TGAGGAATCCGACGAAGAAGAGGAGGAGGATGATGAAGAGGAAACATCTGTAAATAAGTTTGATATATTTTTAAGACATT
TTTTCACTTGAAATAACAAATATAGTTTTATCCAACTAGCTTAGTGTAAAGTTACAGTTCTGTCGCTTTAATAGAAAACA
TAATAAATTTAGTACCACTAGTAAAAGAGAGGTTGTAAGATATGATTCTTTTTAGTCTTCTGAAGATATTTCAGAAGAAG
AAAGTGAAGATGTGCATCCTCAAAAGAAAGCAACCAAAAAGTCCTTCATTGAGGAATCTGATGATTCTGAAAACGATCTG
TTTGGTGAACCAAAAAGTAAAAAGAAACATGTGGAAAGTGATGAAAGTGAGGATGGTGATGATGAAGATGATGAAGATGA
AGAGATGGAGAGTGAAGAAGAGGAGCCTAAGGTACTTAAATCTCTATAATTAACTGCATGGTTCAGTCATTCAGTCAGTT
AATTGGTCACTTTAAGTAGTTTAACTTTTACATCATTTGTGTGTGTGTGCAGAAACATTGCTTCTTGATTTTTAGAACAA
TTTCCAAGCAGAATTAGCTTCAAAACTAGGTTTGAGTAAACCAACTGTTGCGGACAACAGTGACGATAATATCTCAAATG
ATGTAGAATCGATACAGGAAAAGAATGCCACTAGGACTAAAAGTAAGTCGAAACGTGGTGGCTCCATGTCAGCAGAAACT
CAAAGTATTAACTCTAAGAAAAGTCATAAGGAAAAACAGAAACGGACTAAAAGTATCGAGAGTAGAAACAGCCAAAAGAA
AAGTGGATCTAAAGTTATTCAAAAGCCGAAAACAAATCAAGGTGGGTGGTAAAGTCCTAGTTTGACAAACAATTCCTAAT
TTGTATATTTTTAAAATAACTAATTGATACTTTTTATTTATATTCAATATATTTTAAATTTGTCAGTCTTTCACATTTAT
CCAAATCAATCAATCATTTTAAACATAGCGTTAGTTTAGTGTAGTTTTGTCACACTAAATTAGTTAGCATTTCATGTTAA
CTTTTGTCATTGCATTGATGCTGTTACCATTTATGAGAACTTTGATTTATTACGCATGTAACAAATAATTATTTTTGTTG
TCGTTATTATGAAAATGCGTTTTACTGTAATAGATTTGTTTTTTTTAGATGATGAAGATTTGTTTGCACCTCCCCAAAAG
GATGAATTTTTTGATGAAAACAATGATAATGGACCTTTCGCAAAAAAGAGTGGCTTATTTAGTGGTGGTGGAAATAGTCT
TTTCGATGAACCTGAAGATGATGTAAAGTTTTATATTTATAATCGTAAAGTATTAAATATGTGTATGTTGTACAAATACA
AAAATGTGTGTTTCAGGATGGATTGTTTTCAGATTCTACGGAAAAAGCAAAGAAGAAAGAAGAAAAACAAGAAAAAGAGG
ACAAGGAAGAAGAAGAAGAAGACAAAGGTAAGTCTTTTTGTCTTACTAAAACATCAATCTGTCTTTATTATCCTTACTTT
TGTGTTTTACCCAAAATAGTTCCTCCTATTCCCTATAACCCACTTAAGTGGGCCACAAAATGCTTAATTAATTTCTCCTT
TTTCAGTATGTCAGGTCACTTAAAAATTCTAGAGAAATTAAACTAATACTGCTTTAAACAGCTTTTTTACTGCATAAGCT
TCTGTACTTTGAATTTGCATCAACAGTCCCACACGATGCAACTTCAACTTAGTTTCATAAACGTTCAGACTTGCAATTAG
TTGCTGATGTCACAAAAATTGAATGAGAAAAGTTGTATGGTCACGAAAATACATGTATCAGTAGCATTTTGTTTTGATGA
AACAACGTCATTGTGAACAAAGAAAATTATCAGTTATTTTTGGCTGCTTGCTGTAATGTTTACACTTATTTAGAATTAAT
GTTTTGTTGTAAAAGCTTTTAATTTTTTTACCTGTCAGTAGCTGTAGTTTTTGGTTGGAACTAAAATTCAAAATTATTGC
CCCCTTTTAAAAGCTTAAACATTTACAAACCTGTATTTTTTATCTTGTTTAGTCAGTAGAACAGGATCCATGCAGAGAAC
TACAAGTAGTGGCAAACGAATCCCTGCTGGAGCTGTTTCGATATTTGGTGGTAAATAATTTATTTTTGTCAAAAAGAACA
ATAAAATTTACGATAGTAACTGTTGTCTCTTGTTTTCTTTAGATGCAAGTGGTGGTTTGTTTGGATCTCCAGAAAAAGTA
AATATTCGCATAATGTTTTATATAATCATGTTTGCATAAAATGGTTTTCTTAATTCAGACCTTTTTTTGCCTTCTGATAC
TTTTTTAAAATATTCCCTTTTTGAAATCAATAATGTGTAAAATGTTTGCACTCAATTTATATTTTTATTTATTTCTAAAG
TAGTCTTCTACAGTAGTTTAACAATTGTTTATGGCTAGCATGGTTTGAAGTCTAAACAGTCAGTCTTTTAGTAGAATAAT
CTAATCAGACACTAGGTGACCTTAAAAAAACTTGAAAAAAATTGTTATCATGGTTTTGTTTCTTGTGTGGAAATAAATCT
GATTTTCTACCCAAAAACTTCGGAATATAATGACATTATTATGAATCCTTAATAAAATAGCAACTGAACATTGTTTTATT
GTTGTCTTCTTTTCTCTTTACTCTACAGCTGAGTAGGTCATCTTCAAAAACAAGTTCAGTTGTTGCAGAATCACCACCAA
AGAAGCCTCCTCCTGTCGTCAAAGGTTTATTTGATGAAGATGATGACGAAGACATGTTCAATTCTGTGAAAAACAGCAAC
AACCTGGATGTGAAGCGTATGTATATTGTCAATTCCGTGGATTAATAGTCCGTTGATAAAAGGCCTTCTTTTCTTCTTTT
GTATTGTCATAATTTTAAAAGGATTTTGTGGCTAAATTATATGCAAATAAAAGATTTAGTTATTTAATTCATTTACAGCC
AGTACAAGTCCAAGGAAAAAAACACTGGAGCTTGAAGACGAAGATGATGATTTGTTCGGTGATAAAACTAGCAAGGTGGA
ACCGAAAAAGGAGGAAATAAAGAAAAAGGTTTTTGTGTAATTCTGATGATTGTTTTTTGTTTCTGCAAAGTATTTGTTTT
AAGCATGTTTGGTTTTATTTTATATGTTAAAATCATCTCCTGTTAGTCAAATCCTCAAAAATTATAGTTTCATAATGTTG
TTTTTTGTACTGATATCATAACAAGCTTTGTAAATGTTGAAGCATGTCATAATTATTATTTTTTACTTTTTTATTTTTAG
GTCCCAGTAGGTGGAGTGTCAATGTTTGGTGGAATGCCACCACAACTAACAAAGGTAAATATAAGGCCACAATATCAAGC
ATGTGAAAGCATATTAGCTTATAAATATATTTGTTTTTTCAAATGCTTATCCTTCTAATGAAAGCAATAAAAGGGAAGTA
CAGAAATAATTTTCAACAGGTCCTCCTTTAATAATTTGTTTTTCTTAACCTGGATGCAGAAAGGAATCAGGGTTGATTGA
ATGACAAAGAACTAGCAAAGTGATTTTTCATTGAAATGTTTTGAGTTAATTTTTTTGGGGAGTTAGCAGGAGGTGTTAAT
TAACAGTTCCTGAAATAAAATGTTTATTGCATATTTTCATTTAGTGATCCAACACCATCTATTAATTCATCATTCTATTA
ATCCAGGGTATTTTATAAGAAAACACATTTCTAGAACTTTACTTAACTTTGCAGCAATCTCTTTTGAATGCTTACTGATA
CGTTTAGGCCCTTTTCAATGTTCCCTGTACCTATAAACATGACCCTTGTTCTTTTTCATGAACAAATTTCTGTGGCCATG
CAATATTCTATAATCAGTCTTAAAAATATACATGCTTTAAAGAAATATGGTGTAAATTAGACTTTAAATGAATAGTGGAA
AGGTATGTCACGATATATGGGTTTAGATACACTTCTGGTTAATTATTTTAACAAAAATGCTAAAAGAAATGTTGTAAAGA
ATACACCCTAATTACATCAAGTAAAGTAATTAATGAGTATCAAAAATGGTAGCATGGATTTTTTTATACAAAAGAAGTAA
TGGAAATATGTCTTTCTGATGACAAATTATTTACATGTGGATTTTTTTGCAAACGATTAACACTACCTTTCTTTATATGA
AATATTTTTTCCATTTGTTCATTCTAATCTTCCTTTTTCTGTTTAAAAGACGTTTTACCAACTTTTGATAAATTTGTTTC
TTGTTGATGGCGTTGTCTTTGAATTTTTTCAATTTAGATACGGTTTCACGAACATGTGCCGGATTTAAGAAATTTATTTC
GTTGTCTTGCTTCGATTCTGTTGCACTTAGTTCCTCTTCCTTTCTATCCTCGTCATCCAATTCATTTGCCATGGTATTCT
CTGTTGTGTTAGTGTAGAGCTTCATCATTTGTGTCAGCTGTGCTTCTTTCTCAATTTGTTCACTCTCCTTGAGTTCTTCT
TCTCTTTCTCTCGCTTTATCTAAAATCTCATGTGCAATTACCTGTTGTTTTTCTTCAAACTCTTTACTGTTCTCCTCATT
GTTTGTGTTTTGTAATTTACTGGAGGTGCTTCCCACGCCATCCTTTCCATCCGTTCCCTCCTTCTCTGCTGTTTGATTTT
CTGTTTTGTCTGTGGATGTGGTGATATTTATTGGAAGATTGTTGATTGTTTGGTTATTATTTGTCTCCTTGCTATAATTT
AAGCCACTTTGAAGAGTCGCATTCTTTTTATGGGAAATTTTAAACATTGTGTAATTTTCTTTTGTTGATTCCTTATTGTT
TAAGTTATTTTTATTATTTTGTAGAATTAGTTCATCGTCGTAATATTCTGCGTTTTGTTGAACTTGGTTCCTCCCTAAAT
TCACATTACTCACGTTTTTTATCAATTGCTTTCGTTCAGCTGCAGTGTGGTTTCCTGCAGTATTTTTGATGTAGACTCCT
TCATTTATTTTTTGCTCGCTGTTTGAAATTTTATCCTCATCTTCACTATTGTTGTCAGCTGTCAACGCTTCTTGTTGTTC
TAAATCTGTTGGTGATTTTTCTTCAAGTGTGCTTTCTTGTTTAATGTTTGTGTAATCACCATTTGTCTCAGCTTCTTCAT
TTAAATCAGCTACTTCATCCATATTTATATCTTCATTAACAGTTTCGTTTCTATTGGAATCAGATTTTGTTGAGCCAACT
TCAGTTGATGGTTTATTAACTTTGAATTTATTATGGCCATTCAATAGAGTTGGTTTAGTGGATGACATTGTGTTGCTGAG
TTCAGCTAATCTTTCAATCTCTTGTGCTTCTTCATCTTCTTCTTTTGCGGTTTGTTTTGGTTGCTCATCTTTTTTGGAGG
TCTTGCCTATTATGTCAATCAAAACCTCGCTTTCAACTTGTGGCCACTCCTGTTCTGAGAAGTAATTCTTCGTTGATGTT
TTGTCTTGCTTTAGTTCATCTGTTCTGTGATTTTCTTCATTGCTATGTTTGATGACACTTTTTGCATTTTTTAGATCTTT
GTCCTCCTGCACATATGTATTTATTGTTTCACTTTTTTTCCCTTGCAACGCTTTTGGTGCTGCAAAATATAGATGAGGCA
TTGGCTTGAACTGGTATGAACCTGTTCTTTTATTTAGCATGTTACTGCTTGAGGACTGTTTATGATCATCATCCTCTACC
TCGTTGACATATGATGATTTCATTATGTCCCTGTCTTCGTTGACATAATGACGTTTATGTGTGTATGCTTTGTGTGTGTG
TAGGAACACCAACAATGACAAGAAAGTATTTATATACAACATGGTAGATATTCTAAAAAAAAATAGTTAATTGATATGAA
AGTGGTAACTTTAGGGCGTTTTTAAGTGCCTATCCCCGTTTTTGTATGTCACTTGTTTTTGGCTGTTACTTGAAGATGTT
TACAATGCTGTAAACCTTTATAATATTCTATGCTTATGCAGAAAGGAGTTGTTTGCTTTGTTGCTGTTTTAATTAACAAG
ATCAATGACCACGAAAATAAATGACAAATCCTTGTTACTATCACAGAAATACAATTATACAGTCTAGACTACTAATATTG
CTCACCCCAGTTGTCCCAGTGATTTGTTTTTGGTTTAACCCAAATCTCTGCAGTTGTTTGCTTTTCACAATTGTGCCTAA
CTGTGTACTCACTTTGAGGATGACTAAGTACAAGCTTTTTTTTCTATAAACATGTCAACAAATCAGGTAGGCTGTCTAAC
TCACTTAAGCATGAAATTTTATTTTCTAGCACAAGTTGGTTGTTATACTATAATTAGCCAAGTTGTTCTCTTAAGATAGC
ATTAGCACAGGAATTTCTATAAATGCCAGTTTTCTGCACGAGAATCGAGTTGTTTCACAAGCTTCTAAAATGTGTTTATG
TACTGGGATTATCTGTAACCTCCCTTCTAAGGAGGTAAATTAATTTATTGTTTATTTCAGAAAGGAAAATGCGATGTTGC
ATCCATATCTGAGAAAAAAGGCAGTGGTGAAAAAATATTTGATGGTGATAATGACGAAGATAATTTGTTCAGTTAGTAAA
TTTCTTACATGCAACATTGCACTGCCTTATACAACATTGTACAACATAGTACATATTTGCTTATGTAAACACCAGTGACC
TTCAAAAGTAAACAACGTAAACCGAGCTACCAGTAATGCAGGGTATCTAAAATTAGATACTTGTTTATATTATGTTAATG
TGCAAACAACAAATAGCTCTTAATAATTTATGACCTACTGCATTTGCTGGATTTGCTAAGCTCTTCATTCACTTGTTAAA
TTTTAGGGTTAGTACAGTTTAATTCGTGTACTTCTAAATTGTTAAGATCAAGAAATTCCAATTTTATATTTTTGCTTCAT
ACACACAGCTTCAATATATAAGAAAAAGGGTTCTTCTTTCTGTCTGCAACATTCAGCCAAATTTTAGGTGTGTAAATTTG
TACCAGTGTTATGTGTTCTCCAACGTGTGTTGTATTCTTAGATAAATCTGAAACGAGCAAGAAGTCTGACGATAACAAAT
CTGAAGCAAAGAAAAAAGAAGTAAAGAAAACTAACGTGATTAGTTTGTTTGATGATGATGAAGATGAAGATGATAATGGT
GATGATATCTTTTCAGGATTGTCAAAAGTAAAGTCAGAAAGGTGTGTTTGAATAAGTTGAATATTCAATAAATTCTGCCG
AGGTTTGAGACTAAATATTACGCTGTTTACATTTTGTCTTAGTTTACCACCAACAAAAAATGCAAAGGTAAGAATTATTG
TTAAGTTTTTCTTGAATCTGTTAACAAACTGTACAGAAGAATATAGTAAATTTTGTTTATAAACTGTGATAAAGCGATGT
AAGCTCATTATAACAGATACCAAAATCGTCCAGCAAACCATCTAGCTTATTTGATGAAGAGGATGATGATTTGTTTGCTG
TTCCCACGTCAAAATCAGACGCACCTTTTGCTGCACCAAAAGAAGATAAACCAGCGCCTGCAGTAGATTCAGCTAGCCCT
GTTGCACCAAAAAAGGTTGCTACAAAAAAAGAACCAACACCGAGCTCAGCCACTACAACTAAACCTGCATCGTTGTTCTC
TGGAGATGGGTTATTTGGCGAGGAAGATGATTTGTTTGTGACAAAACCTGTAGAAAAAGTAAAAGCGCACAAGAAAGAGG
AACCAATTAAAAAAGAAGTCAGTATCTTGATGATTTTTTTTAAGAATTACATTTTGTAATAAATGAATTCAGCATTATTT
CTCCTCTGCTACGGAATGGTCTTCTTGATCCTCACTGTTGCATATATTTTAAGTGTGTAAAATGACAACTTCTAGATTAA
AACCTTCCAAGTAAAAGCTATATAGTTTTGCTCAGCACCTCGTCATAGCTCGTGGTTTATTCCTGTTATTATTTCTACAT
GATTATAGGAACCAACACAATCAACAAAACTGGCCAAAGCACCGTTAGACCCTTTTGGTGATGACAGTGACGATGACTTG
TTTGCTACTTCTAAGCCAGTGGCATCAAAGCAAACAGCAGTTAAACCTTCAGAAAAACCTCCTGTAAAATCCAGTGATGG
AATTTTTGATGACAATCAAGATGATTTATTCTCTAGCTCAAAGTCTTCGCTGAAAAGCGAACTCAAAAGTGCAGATCCAG
CAGAATCCTCGAAACCATTAACTGTTGAAGATGAAGTTGATACAAAGCCTAAAAAACCTGCAGGAGCTGTTTCGCTTTTT
GGTGGCATCGATCCGTTTGCTGCTAAAAGTAATTTAAAGAAAACAGGTATTACGTTACGTTTTTTTCTTTTCTTTTTTTT
CCTCAATAAATTATTCGTTATTTCCTCAAGAAATTATCTGTTATATCCTCAAAAAATTATCTTTTTTTCCTCAAAAATTT
TTTTTTTAACTTTGTTTAGAAAAATCACACATTTTGGCATCAGATGATGAGGATGATGATGGTGGCTTATTTTCAGCAAA
GAAAAAGCCACTACCACCTTCCAATGTAAAGCCAAAACCCACTCCTAAAAGTGCAGAGGTAGTGCTGTCTGTCACCATTT
TTAAGCATTGTAAAATACATATTTTTTGACATAACTAACTCATCTTATTTAAACATGTAATATTTTTTGTGTCTTTCAGA
AAATTAAAGTAGAAAACGATCCTTTGTCTGTGTTGTCTGGGAGCACAAAACCAGTAGTGACTAAACCAGTGAACATTCCA
AAAAAGTCAGATTCTCCATCATTGCATACAGATACTTCAACTAAAAAAAATAGCACTGAAACCAGTCCTAAAAAAGCGTC
TTCAAACGTTGGCAAGTTGCAGGTAATGGTTGTGTATACTTCTCTGGCTTGTATTAAGCATTTCATATTTTTTTAATATA
TGTTGAGAATATCTCTTTAAGGCTTCATTAAATTTCAATCCTTCTGCACTTCTTCCTGGAGCAGCACCACCCAAAAAAGC
AGAGCCAATAACTGTAGCGTCATTTGATCAGCCTCCTGATCTTAAAATACTTGAAAATGTTTCCAAGGTAAGAAAACACA
CACTAGTTTTGATAAACATTGTGTCAAGCTGTCTTTACTATTAAAACCCTATGATTTATAAGTAACAAACACTGCTTTTT
TAGACTCGTGCTCGAGGACAAGCTAAGCGTAGGCCTCCAACCCGAAGGGCTAGAAACGTAACAGATGCTAAGGATGAAGA
TACATTCTCAAATTCAATAGATGGAAATAAAGAAGCATGCGTCTCTCAGGTTACTGCAGCCGAAGTATCCACAACATTAC
CCGACCTTTCATCTCATTTACCACACAAGACGTTAGAGAGTAAAAAAATAGCTGTTACTGATATATTTAATGACGATGAG
GATGATTTATTTTCAACACTGACAAAACCAATCACCGTTAAAACTAAACAAACAAAAATTTCAGATGATGATGCATTGTC
AAAAAAAAATCCAATACCCAGTAGCAATGAAAAAAATGATAATAATTCTCATGCTCAAAGTGATTTAAAAGACCAAATAA
ATAAGAAAACTGATATATCAGATGATTTGTTTGGCACTCCGACAGAGCACAACAAAACTGTTACTTTAACAACAAAGAAA
TCTGGCAGTAATACTGATTCTAATGATATTTTTTCAACAAAAGTTGACAAGAAAAAGACTGAGGACAATTTGTTTTCTGC
TGCCATTAATAGCTCGTCTCTAAAAAGCAAAGAGACTCCTCCTGAATCACATGATGATGTCTTTTCAACAAAAGTTGACA
AAACCGAAACTGAGGACAATTTGTTTCCTCCTAAATTGCAGGATAATATATTTGATAACAATGATGAATTATTTAATGTT
TCAAATTCTAAGAAACAAAAATCAAAAGAAGTGGTAAGTGACTATTCATTTTATGGTTAAATTAATTATTATTAGTTAAC
TTAATCACAAGCAAATTTTTTTGAATTTTAATTAATCACATTAACAAAAGGTTTCCTCAAAAAATTATTTTATCAGTATT
TTCAGTTTTTTGTGTATATAATATAATATTTTGTTTACAATTGTTAACATGGCGTGTGTGGAAAGACAATGCATTGACTT
TATTAAAAATGCAACAACACATGAAATTTTTCTTTTGATATTGTTAAACACTTTAAAGGATTAACCTGCCTCTTTCACAT
CACCTGGACTAAAACCTTCTATATGATTTTTTAACCACCACAGTATGATACCTGCAATCGTTCTATATTCCTTCATAACT
TCCTAAAAAGCATTTGAAGCCCAGGTAGCTTAGATTTAGCTTTGGACACCATTCTGTATTGTTAAAATGTTCTCGTCTAA
CTACTCTTTCGTAGTTCTTTGTTAAATTGGCTTCTTAATTTTCTCTCATCGCTTAGGTTGATGATGAAGATGATTTATTT
GCTACCAAACCAAGAAAGAAAGAAGCATCAAAATCGAAAGCGAAAGTAGTGAAAAAGAAAACAGACGATGACTTATTTGG
CAACAGCGGATCCATTTTTGATGACATGCCAGTCGCATCAAAAGATAAGAAAAAAAAGAAGAAGAAAAGTGAAGTAGTAG
ATGATATCTTTTCAACAACCTCATCAACAGATGGTATGTGAAGTTTTGTTTTTTTTATTTGGCGCATCGACTAAGGTTAT
TATAACCTTAATCGATTTTAAATTTTAAAACTTACCTTGTGCGTTTGTGCTTGAAAAATTGTCTATTAATTTTTTTATTT
TTTTTAAAAAGCCTTGTTTCCTAAAATAAATCTTGAAAGTTTAGCAAATTATGCAGAGTTATGATATTTAGATGCTCAGA
AAAAATTGCTGATACGAATGAAACTTTTTAGTCAAAAATTTCGTAGACAACTTTTCAAGCTCTTTCATATAAGGCAACTT
GTTTTTTTTTGTTTTTTTTTTTTTTGCGGGAGATAAACGTAGGTGCAATTGAATTAAAAAGTTTATTTTATTCCGAACCT
TTTTATACTATGAAAGTAAAAAACCTATACTTTTTTACTATTCCTAATTCATTTTTTGTGAAGAAAAATAATGGCTGGAG
CAGGAAAGCAATATTTATCTCTTTGTGAGCTACAATAGGTACAATTTTGATTATGCTACCTCTGATATTATGACAAAGAG
TATAAAAAATGTGTAATATAGCTTCAGTTTTTGCATTTTTGTTATTGTTGAATGTGTGTAGGTATGGTTATTATGAAATT
GATTATTATTTTCATTCCTATTTTGATGTGAAACAACTTTAAAAAGAAATTGTGTTCCCCTTAGCGCCCCACAAGAAAAG
CTTTTTTTAAAGAATTCTCATTGCAACAATCAATACATAACAATTTTTTTAATTTTTGCTGGGATAAGCAATTAACCACC
TTGCCAAGCTTAAAAATAATGCTACCATATTTGTTAGCAGTGATGAAGTTCATTTCTGCCATGTAGAGATTAAACAGTAG
TTTAAAATGTAATTGGGAGACCCCTTAACCTTTAGTTATTTTGACCCCAACCTAAATAGGGTTAAGTATTTCCATGTCCA
AGAGTGGTACATAAAGTTTTTTAATATTGACTGCGTGCTTAAGAAAGATGTTTTTTGAAAAATAAGTAAGTTTTGAAGTT
ATCTATCTGATATATTAATTAATTGTATGATTGTTTGATTGCAAGTTGATTGGTTGTCATGGCAACAGGATGTGACTCTT
GTTAGCCTCGGTCAAGTATTAAATTGTTATCCACCACTGATTAAATATAACGACACTTTTATTTATAGCATACATGACCA
TCATTGATTGATGAGTCTCTCCACTCTCCTTCTTATGTGATCTTCTCCACTGTTCGTTTTAAAAAATCATGTACTCTACA
TTGTCTTTTTAAACAACAATGTTATCAGAACAATGAGGCTACTATACTATACTATATAATACCTTTCTATTCAAGAAACA
GATTACACTGTATTGCTTATTTTCGCCCTATTTATTTGTTTTAACCAAAAAACTTAAAATGTGGTTTTAATAGAAATCTA
TTATTTTTGTACTATATAATATATATGTTAAAGAATTTCAATGGGTTTGGAATAAGATTGAAATTTTAGATTTTTTCTAA
AACAACAACAGCAATACCCATATATGAAGTATCTTTTAAGAGTTAAAAATTCGGAATATAAAAACAAAAATAACAATTTT
TTGATGAACATGAAAAACCTTAGGCTAGACACAAATTTCCTAGTTCTTAAAAGAATGGACGTATTGTAAAAGATTTAGTT
TTTTTCCAGTATGGCCATTGATCCCGGTTTATTATTTTGACCAATTCTTGGAAACTATTATCATGTTTACATAGCAAATA
TTTTATTTTCTTTATCAATATTTTTTTTAAAAATGTATGTAAACAAAGAAATTCTTTTAGTTTGCTGAGTGACGTCAAGT
TATTTTTTGTTTATATTCTCTTTAAAACATCAATGAAGCTTAGAATTTACTCCGGGAAATGTTCTATATATTTTTAAAAT
AACTTATGTCCCAATATTTGCCAATGTAACTAATGTTGTTTCGTCCTGAGGAATGTCCTTTCCTGACAGTTGCCAATTCA
GCTTCTTTTCTTGCATTGGAAGAATGTTCTTTGTTTAGCAAAGTCAATTACTTTTGGTTTTTTCTGTAACCGACTAGCTG
TTGTGGAATTATTTGTGACAAACCTGTGGTCAGCAGAAATGCATCTACTGTTTTATGATTTTTTTGTTTTTGTTGTTGTT
GTTTCTTATTGTGTGTTTGTTTTGGTGGGAGAAGCATAACACAATGTGAATAGAAAATACTGAATGCTGCCTTAATTTTT
TCCTTTTTATTTCAAACAACATTGTTTTTCAGTTTTATTGCTATATTAACTTTTCAAACATTTCATACGTGTTCAATTCA
ATTACTGTCTGGTATGAGTTAATTTAGACTTTATATTTTGTCATTAGTGTGTTATTAAGCCTCTGTAAGATGTCATGAGG
CTGTTAAGGATCCATCGAGTAAATTTAAAGGAGGATTATGTATAATGATTTTTCGTCTACTTTTATTTTGTGGTTTTCAA
GACGTAATTGAGACTTGTTGATAACGAGAAATTTTCAATGCTATGGTGTAAATAATTTTATAAGAAAAAAAAACTTTTGT
TGTGTTTTTAATGGCTTTCTTAACGAGATTTATTTTGTTGTTTTTTTATGTTATACTGTCATATCTTATGACTTTCGTAT
TCTTTTTTTTTTTTTTTCATAAACTTAAAAAAATCTGTATGATTGTGAAACAAACATCTCTTGTATCGCTATGTTGATCT
TCCAGTTTTTGGAAAAGCCTCCAAAATAAACAAAGCTATCACAGAGACGGCACTTGTAACAATCAATATTATGTGATGCT
TGACCGCATGCTGCAGTGTTTTTGTATGCAGTGCTTCAAACGTGGTGTCATATTTTGTTGTTCGACAGAAAATTATTTGA
TCCTGTTGCGTTTTATTTTTAAGGTGTCGTTTTACAATGTGTATGCATTTCACAGTGTATCATGAGTTTCCTTAGAAAAT
ATTTTAATGCACTGTGGCCAGTTTGGTTGCGTATTACATTTTTTAAACTCTCGTAAAAATCCAATATTGGTTTGATTTGC
TCAGGAATTTTGTTTGACTTATCGTTGTCTAACAACAGTGTATTCTATTGGTAATTAGTTTAAAACATTTTTTTCTAATA
ATCCATAACTTTTAGTAATATAGTTCTTATGTTCATTCAAAATTATTATTTATAGTATTTTGGTTTTGTTCATTAAAAGT
TTTTTAATTTACCTCTGAAGAAAAAAATCGTGGTTTTTTATTATTAGATTAAAATCTGACACGAGTTGCTTAAAATAAAA
AAACGAAGGAAATCTATTTTTTTTTTCTCGTCATCAATATTGAAGTTTTCCATGTCTCATCAAAAAAACAGAGGCTGTAT
TTTTGAAGTCTCTGCTGAAAGAACAAAAATAGATATTTTCTAATCATGAAATGCGATTTGAATGTCTCTAATGACAAGTG
GTTCCTAATCACGAGAATGTCGTTTACGTCAACGCTGAAGTAATTGGACAATTAAATAGTTTGTTGATTGTTTCAAATAT
TCTAGTAATCACTTTGTCTCCTTCTCTTTTCTCTATCATCTATCGAGTGTAAAAAATACGATTATTTGCTAACCTACGTT
TAATCTTTGCATTAATAGCCGTAAGTTTTTTTGTTTGAGATATCGTTAACGTCGAAGCAAAATATTCCAAAAACTTTCTT
TCTTTCTTTTTTTCTTAAGTTGAAATATCAGTGATGATGTTACGTTAATCTCGATGCTAACTTCCCGTCTAACACTTTTA
ATCTGTGCACGAGAAAAAAAGTCGTGCTACGGAAACACGAAATAGCAAGTAGGATATATTTTTATCTACTTTGTTAAGAC
GGGAATATCCCAGTAGAATTTAATGGACGGGCTATCGATCCCGTGGATTTTTTCCATAAAATACCTGTATTTCGTCTGTT
TGTGCTGAAATACGAACCTAATAGCGACGCACGGCATTTGAGCGACAACAAGCAATGCCGTGGATTTTTCCATGTGTTAA
CTGCTGAGTCAAGGATAGCTGAGTATGTGGCTTAACATTATAAAGCTCTTTTAATCCGAGATTTATGACGGGCTGTTCGT
AATAGAAACTCCAGGCCAACCTCTTTAAAACCACAGGCGCGAGAGCTTCGCATAGTATTAGGAGAGAAATCTTGTCAGAT
CTTTGCACATTTTGTTGACAAGTTATGCTCACCTTTCGTCTGTAACATTCTCGTCTTTTAATGTCACGTTTTTGCTTTGT
CACATGACATTGTAACGAGATGAAAAATCACCTCTTTTGTTAAAGTAAAACATAAGTTAGCAAGAACACGGGTCTCTGTT
TGCTCATGCTGCAGTGTGAATTTGGTTTGTGCGTTCTTTGTAAGGACCAGCCAAGAAAGATTAATTGGCCAAGAATTCAA
AACATTTGGACTTTATATGGCTTTGTAATTAAGAATATCGATAAATAAGAATAAAAAATAAAATGTTTTATGAAAACCTA
CTCAGGGAACTTTATACATTCTGCAAAAACTGTCGAAATGTACAAGCGACCTAAAAAAAAATGACAGCTGCTTTTTTTCA
CTTGACATGACTTGGCCAGTGATGGACAGTTTTGACATGTGGCAAAAACAAGTTTGTTGTCTTTACCCTAAGTTGTGGCA
AATTATTGTGGTTGCCAACTTGTGTTAGCCTTTCGTGGCTCACCCGCCATCTTTTCCGCCCTTTTTTCTTGTTTGTTTAC
GTAAGTCTTAAATTAGCAACCCTGGTGATATTTGCAAACATTGTTTCAACAGCTTGCTGCATCGACCTTCTATTTTAAAT
ATGTCACAACAAACATAAAAACAGGTACTGCCTTCGCATACTTACTTATCAAGTTCAAAACACACAGTAAAATATAAATA
ATCTTACTGACGTATGTTTAAGTTCAGAACAAACGAAACCTCGACTAGATTGTTATAATGTTCGTAAACAAACTGACAAA
AACAAAGTTTTTAAGTAGGCGAGTCAACAAAATAGTTGCTTGTATAGATCACTTGTGTAGCAACATAATAAGAAATAAGA
CGCAGAAAGGAAAGAATCCTTAAACCCCTTTTGAATAAACCCCTTTAAACTAAAATATGATTTACGAATGCTTGAAGAAA
CCCAGGATGTCGGCACAAAAAACTTTCATTTCTGGCTTTAGTTCAACTTTACGATATTATCTGAAACTTGATATTTTTTG
TAGCTGCATTTTTAATTAAAACTTTGTAGTTAGAAAGAAAGTAGGAAATATAACCTTATTCTAATACAAAAAAAATTACA
AGTGGTATACACGTTATATAGGAAACCACTTTAAAAGGAACTGACTAGTCGTCTCCTTACATCAATCACCATAGTAACAA
TTACTTGTACAGTTTCTAGGAACAGACGTAATTTTCGATAATGCATAAAATGCGAGAAAGGGTTTCATTTTTTTTGTGTT
GATGAATTTTTTTTAATTTTTTTTTGCCAAAATCATATTTTTGATTGAATATCCCTCTTATAGACACCGTCATAATAAAG
AAACATGAAAAAAAATTTTCTATTAATAACACCTTAGATTTGTCCCAGTGGGAAAATCGAAAAATATGCGTAAAATGTAA
TAATAAAAATTTGAAAATTATGCCTTTTTTGGGTCCAAAAGTTTCATAATTTGGTGTGGTCCAGTACTGAGCTGATTATA
AACCAGTTTCATATAGAAAAAAACGAAAGTTTAGTCGTGCAACAAATAATTTCGTTGCATGTTTGAGTCAAAATATAATT
GTAGTATAAATAGCCAACCTTATCTCACTTTTGTTCACATGGAATCGTGCCCCTCGCACTTTGTCGCTTTAGACACAGGC
TTTTATTGATAAATTTTATCAAATAACTTTGACAATCTTCTCAGCAATTTATTCCCTTCAAACGACGTTCCGCCATGATT
ATTGTTGATGTTGTTTTTGAAAGCGAGCTTGATAACCCTAAAATATGCGTGGAATATGACGCTTTTGTGTTTTATTTCAT
TTGTCGTTAGCGAGTACGAAAGAAAATTAGTGAAGCAAGAAGTCCACTGCGTTCGTTTTGTACGAGTTTTTTTTACTCAC
ATCCTGTCCCTTCGTGAAGTAATCCTATGAAAAGCTGACAATTTGTTTTACCAGTTCATTATTTGTTTTTAATCCGAGGT
GTTTATCCGTTCTGTTCACAGGGATTGTTTTGATTTTCCATTTTTTTACTTTCACAGCCCTTTTATTGTTTTGTTTTACT
ATGGAAAAAATACCAGGAGTTGTGAATTTAAACTATCAAAGCTTTGTTGTAAACATTAAATTAATCACCTCTGTTGGAAG
CCTAACTACTACGCTGAAAGTTGACCTTTGTACGGGAACGATTAATTATGATTGTCCTTGTCGCCATGTAAAGGAAATTT
AAATTAAAAAACTGTCAATCTATAAATTGAAATTATCAAATTCTTAGAATTGTTCACTTCTTTTGTCAGATATATTCGCC
TCAAAGAAAACGAAAACCAAGAAGAAAGCCGAAAAAAGCGAAACGAAAACGAAAACAAGTAATGTTAGCGACGATAAGCC
GAACATATTCGATGATCCGCTGAATGCGTTGGGTGGAAATTGATCATTTTAAGTTGGAATTTGGGATAATTTTAAATTAG
TAAATCTTTGAAAGATATCAAAATATGTTAAAAACTAATGCCTCAACCTATTTTCAAATATCTACCATTTTAATCGTTTT
TCTATTTTTTTTTTTTTGTAGATACCAAATATTTTTTTTAATTTTCTGGAATATATTTTAATATAAGAGTTAAAATTAAA
TCAGTTCTTTTTTTTCTCCGCTTTTACCCACTCAACAAATTTTCTTCCATCGGTAAAATTAGTCTAGTGAACTGAAAGTG
GATGCGAAAAGAACTGAAATAAATTTATTATAGAATTCATTTATTTTTGTTCTTAAGCTCTGCAATAACAAAAGATTTAC
GTGTCATGAATTATTCCTTCTGAATCATTGTTTTTTTCTCCCAAAAAGTTATATTTTTGTTAACAAACAAAGTTGGTCGC
ATTCGTAAAACGAGACTTCATTCTCGCCACGATCGCAAGATTCCGCGCCAAATTATTCGTTGTTGCCTCTGATTGGCTAA
AAAAAATTCATTCATTTTCAATTGTCATTGAGCACAAAAAGTCGTAGTATTTTCGACCAATAATATTACGCCTTTTTTCA
ATGGCAGCTGTGTTGTAAACCAATTAGATAAGTCGAATTCTTTTGTTGTTTTTGTTCGCGTAGAAAAAAATTTCTCCCTC
GTGCTCTAGTAAAAAAAATTTTTTTTGAGTTCAGTCTGTTACGAATAAACAAGAGACCCTCCCCGAGCTTCGCTGAATTG
AGTTATTAAAAGCAAGTTAGAAGTCTATAGCAATCATGATTGTGACGGAGACAAGATCTGAAGGAGAAATGTTTCCTGTG
CCTCCTGTAAGTAAAAAGATTCGCTCAGATTCAACATCGTCCACAGATTCGCATGTACCTGATACGATGGTTAAAAATTT
AGAATTGGAAAGAGTAAAGGAACTCTTTGAAAGTTACGACTCAGAAACGGCTGAAGCTGTTACATGCGTCGTTTGTGGTG
AGTTTTTTAAACTTTGTGTATTTTTAAATTTTATGCAGATAGCCGTCGACTTGAAAAATAAATTTTCCATTTCGTTGGAA
TTAAAATGTTCGAAAAAAAAACTCTTGCATCCTTGAATTTACAACTTAAAAAAACTATATGCAGCAAAAGACGACGTGTT
TTTATTAAAATTTTGATGGCATCTAAATTTACACAGTTATGAAAATATTTGAAATCATTTAGGTTTAATTTTTGTAACGT
TTGCAATCTGAAATTACAGCATACTGACAGCATAACTATCTATTTAAATTTATTTGATTTAATTGTCTAGTTCAAAAAAT
TGCAACGAAAGCAAGTAAAAACAGCTTGTGGATGACAATGTGTAGACAGTGAAGCTCGTTAAACAATTTTGAGATTATTT
TTCTTTTTTACAATGCTAAGAAATGTTTGATGCACTTGGGACTGAAAATAAAAACCAATTTATATTGCAGAGTTATTTAA
AACCCCTATTTAACTTGGTTCATTATCTTGAACCGTTTATCTCTATTATGTTCTTAACACCGCATGTTTTTTTTTTTTTT
TTTTACTATTCTTCAAATACTTTTTATTTAGGTAAAAATTACAAAAGTAAAGTTTGTGTTAAAAAGCATTTGTGGGAACA
TAGCGTATATTGGGACCTATTTGATGGATTGAAGAAACAACAGCGAGTTTTGTCAATTCAAGCTGCGATTATTTTAGCTG
TAAAGTTTAACCCATCATTATCATTACTCCTCGTGACGCAGTCTAGTAATAATAACAAGAAAAAGACGGAGAAATCGTCT
GCAAAAAACTTTACTGAAAAATCTCATTTAGATAACACAACTTCAAGGAAGCGAAAAATGGACGATGTTGTTTTAGAAAG
CTCGTATATTAGCAGTTTTTCATCATCGAATACAAGTAGTTCAAACTTAAATCTTATTTCAGAGTAAAAAAAAAAATAGT
GCTTAGATTGTTTATTTAAAAAATGACATTTTTTTAATTTTAATCACAATATTCCGCTGAGTAAATTTGTAATTAATCGA
CCAACGTGGTGCATGTCAACAAAAGACGAATTTAATTTGAAAAGAGCAAGAAACGTGTTATATTGTTTAAAAGTTTACTC
AGCAAATTCTCGTAGCGTTTAACATTTCTAGATATTTTGTAATTTTTTTTGCGTTGTTGTATACAGGAACTTTGTGCGCT
AGTTTTTTTTTACTACAGCAAATCTCTTGCTGGTTGTTTAGCTACACCTGTTATCGGCCTCGTTTTTTTTTGCCAGCTTT
AACTCATCTCGACATAATTTTTGTAAAACGATCAAACCGAAGCGGAGCCCCCTTACTGCCTGTTATTTGCAAGAGGAAAA
TTCTCCTGATTTTCCTGTTTCTGTTCATTTGTTAATAGACATAGATATATATTTGTAAATAGGTATCAAATTTTTATAAT
TAACGAAGGGATGATAATATTGTATATATTTACTTCCTTCGACTTTAGCCTTCGATATACTTGCGTTCTTTTTTTTTTTT
TGCTAAAAACAAAAGCGAAGAAAGAAAAATATTTTTTGATTATAATTTTCAATAACACTGTTTTGAGTTAATGTTGAAAC
TGAAATTTAAATTGTAAATTTTACATCAAGTTCTGAGCTTTAAAAGTCACTTATTTTTTGTGTATATGTTTATAGGACTT
GTAAATTTTTTACTTGCCACGGCTAAAAATTAGGAAGATAAAAAAAAACTTTTTTTAGGAATGACTCAACTTGTTTTTAA
CTGTATTAAGGTTGAATAAAAAATAAAAACGGTAGTGTGAAATTTGAATCACCTGTCCCCCTTACTTCTATGGCTCTTTA
ACACACAGAGTGTTAAATGAAGATATGCAATGTGGAGTGTTCAGAATGAGCAATGCTTGTGCGATATTAATACACGCTGT
TATAAGCCTCAAAAGGTTCGAACAACTTCGAGACATTCTAAGAACAATCTGGCTTTTAAAATAAACAAGTATATAAGAAA
ATTTTATCTTTAATTCCCTTGTCTTAATTATTTTGTTAATAAAAGCTTGTCGTCTAGCTACGTAGTTTAGTAGTAAAACT
TATTTGAAAATAATGCGTGCGAGAATTAAAAAACACCTGGCTGTTATAATAAAAGTGATTGCTTGCGATTAAACAAAAAA
GTAGAAATCAGAAACCTGTTCTTTTATTTTCCAATGCGATAACAAGCACATGACACAAAACAGGAAAATTGTAAAGTTAC
TATTAAATAACAAACGTGGTTTTTATTGTCTAAAAGTTATGTCGGAGAACTACTGCTTTAAAACGTGTCTACAAAATTAA
TTTATTTTACCTCTTACATTTATGCTTTAGACTTTTTAGTTCTAATCGTATTTCCGTATATATTAGATTATTATTATCAC
CTTTGTTGTCCTCGGTAGTATAGTGGTAAGTATCCCCGCCTGTCACGCGGGAGACCGGGGTTCGATTCCCCGCCGGGGAG
GACTTTTATTGCATTAAAACATTATTTTTTAAAAAACAAGGTATAAAACCGGTTTTTAAATAAATTTTTAGTCAAAAAGC
TGGTAAGTATTACATCAATCTCTTTATTTTCTGCGCAAAATATTATCTTGATTTCATGTTTCCTCGGTATTTTTACCGCC
ACCCGTACCAAATTCGCCATAATAAAATAATAATAATAAAAAAATATAAAATGATAAAAAATTCTCATTGCATTTTTTAT
TTAAAATATATTAATATAAATTATATTTAAAAAATAAAAAGTTGTACGTAGCAGAGGGTAGTTTCGATCTACCGACCTCT
GGGTTATGGGCCCAGCACGCTTCCTCTGCGCCACTCTGCTGAAAGCGAAATGGCGTAAATTATGTTATATTTTAACTTGA
AGTAATATTTTTCTTAATTTTTGTATAAAATTTTTGTATCTTTTTTAGGTTTGAAAATAATATTTAACAGCTATTTACTG
GCGAAAAAGTGCAAAAAAAATCTAAAAAGGGTTTGTCAGAAGTGGGATTCGAACCCACGCCCACATTCGTGGACCAGAAT
TCTCCTTCACAGGAAAGATTTCAAATCTTGAGTCTGGCGCCTTAGACCGCTCGGCCATCCTGACATGCGATTTAACTAGC
TTTATATGTATTTATACTGTATAATCTTTTCGATTTTACAACAGTCAAATTTGCTAAATAAACTTAGCACAAAATAAACA
TGGCAAAATTTCCAAACTCTCCATTAGTCGAACCGCTCCATAACTCCCGAGGCAACCTCGTCCCCAGGGGCTTTCGCTTT
TTATCCGTCAATTAAGTAAGCGCTACTGGCTTTGAGATAAGCAACAAACCCTGGGGACGAACCTGATCTCAATGAGCTCT
TGTGACGAAAATGTCTGAACAAGGCTTTACCTAGGTTTTACAAGTGTGATGTGTCACACGGATGAGTCTGTAAGTCTTGG
AAATTTATTTTTGGGATCCATGATCACATAATTGAATGTTTGAAAATAGATATTTGTTTTACGCAGAACTTTCTAACATG
ATGTGATGCTCAGCGCGCTTGTTTTTTTGTTTCATGCATTCGGATTAGAAGGAAATTGATCTCCTTATTTGACTGATAAG
TTACATATCTAGCAGAGAGGTCACGTTATCTCTACCCCGCGTACGTCCAGAAAACGTTTCACTTCTCAAGCACCCAGTTT
ACAAGAAAGTGTACTACTGAAATTTGAAAGATGAAGCTGGTTTAGACAGGCGCTCTTTCATGCTCTCCAAGCATAAAGAT
GAAATTAATGATCAGATGACACATTTGCGAAATGCAAAATTATTATATTACTTGATTTCCTAAAAAACGGTCAAAATGTG
GGGTGAACCATGATCCTGTCCTCTCCCTCGTGTCGACGGCGTAGCCCAAAATGCTAGAAAATACAAGAGTTATATGTCAA
AGTATTATATTAAGAATGAAATTCAAAATATATGTGTGTATGAAGACTTTGAAGAGAAATGTCTAAACTTCTACCCGGTT
TCGTCACGGTTAAGGTTAAGTATAAAAATACCAACAAACCAAGTGTTGTTAACCAGATAAACAGACTGATTTGATTAAAT
GAGATTTATGTATGGAAATGTATACAAACGACATATGTATTAAGATTCATCTTAAAACGTATCATTAAAATTGATGGTCA
TCACTTAAATGACGACAGCCTGCGAGCCTTTTCATGCACAGTTAGGCAGTTGTTCCATATGTACGTTAAACTGTATGGCA
AAGACATAGTACCACTCCTGCTCAACTGATTGTTAACTTGAAAAAATAGGATTATTTATCATTGCCAAATCATTACTTCA
CCCAAAGTGAATAACACTTGTTGAAGAATAGATAGGAGAATTGGTATATAAAGTTTCGCGCTTTGAGAATTTACAGAACA
AATTGTCACGTGACTGAAATAAAAAGAGCGCGCAATATCAGTTACACAACGATGGTAATTTTGAGATAGAAGTAAAATAA
AGATATTTCCGCTTGAATGCGTGATTCTCTATTTTGTTTGTTTGTCCGCAACAAAGAAAGTCGTTTTGCGGAAACAGGAA
ATGCGATACATATGTGTGCTTGGCAGCGACAACATTTTTCATTTAACGGAATAAGTTTTTGTAAATGAATCTGGGTGAAG
CGCTATCAAAGGACATTATTCCTAAAAGATCATGCTGCCGTTTAGAAATGTTTTTCCCAAACAATCAGTAACATCATTTT
GGTTTAGATAAAAAACAGGCTACAATCTGTCGTTACACCGTCATAACAAAAACTATCACTTAGCATTTTTATTACATGAA
TTACAACACAAATATTGCAATAAGATACTGTGTAAATAGCTTTAATAATAGTGTAAATAATTATTAATACAGCCCGACAC
TCATCTCGACTGAAAATATTTGTCGTACGTCATATTGCATAACCTCGTTGTCGTGGTTGCATTTTCCAGTGACGTCGTAA
CATATTTCAGAATAGTGGCGATGATTGCACATATTTATACATCAACACAACACAACACAGTATAGTGGATGCAGTACACC
CTAATAACTAAGGTACATTCCTGAAATTTACAGCCTGTATGATGTGCTGGAATGAATAAACCAATAGCAGTTTTTGTGGA
TGTATGCTGTGTTTGTGTTTGTGTTGAAAAGCAACTTTATAGATCCATTTCTTTCTTCTACAACAACTTCTTCTGTTATT
GAAGATATTATTTCGGTTTGTCTGTTCAGTATTCATATTACTGTGGAAAGTTTATCAATTCTTGAACATGATAGTTTAGT
AGGCGACGTTTCGGGAGATCCTTCTCCCATCATCATTCATAACTGTTATCAACATCATCCGTTACATCTACTTCACACAG
TGATTTGACCTGTTACAGAGACCTTTTACTGAGACCTTTTACTGGATCTCAATGTCTGACTGTTGGTGTTTCTTTGCAAC
TTATCTGTGTCCTTTTATCAAACCTTTCCGCAGGTGTAATAGCCAGCACCATTTGAAATTTTCAAGCAGATCATCACAGG
GCAGCAGTAGGTTACCATGTACTGTTCTTGTTTTACCATTGTTGTCCGTCAGAACGACCTTTGTATACAACACCATCATC
ACCAATCTTTTCAACTACGACAGTAATTTCGTCTTTCCAGTAGGAATGGCGACAATTTTGCGTCAGTGCATTATCACAAG
ACTGCAGTGTTAATAGCAAAGGCCTATTTAAATTGTGTTTCTTCGAGTTTTTGGAAGCAATCTCATATGATAGTTTTATT
TCGATCTTCCATTTTTTGATGTATGCAGGATAATTTTCTGTCTCTGCTTGTTCTGTGGTTAATATTAGGTCAATTGGCAG
CTTGGATTTTTAATAAAAAAATAAGGAGAAACCCCTGTTGTTGAGTTGTTGGTGCAGTTGTAGGCAAAAATCAACTTGTT
TAGGTTATATTTCCATTTAGCCTTGTTTAACCCAAATGACGCATCTCCATATGCAGCTTTTTAAAAAGTTTTTGTTGAAA
CGACTTTGACAGCACATCAAACTTCCATTTATTTTGTTGAAGAAGTAGGAGCAATCTGGATGATTCTGTTAACCAAGAAC
ATAGTGAGGAGACATGGGTGGCTATGGTGAATACCGTGAATACTAATTTTAAGGAAACCGCGAATTAAATGCGGTACCAA
ACAACAACTGGGAACTACACAATCACTACAAAAGATGTATTGGTTGCCTAAATTAAAGTTCAAACCATAGCCAGAGTAGC
CAACTTAGTCAAAAAAAGAGACACTGTACAGAAAGAGCAGAGAGGTAAGCAGTCAAAAGACGTTATTGAGAGAGTTCAAG
TGTTTGACTATCAACAAACATGAATTGTTATGCAGACAATCAAATGAATGTGCGAAGCAGGCTAAAAAAGGAAAATTTAA
TAATGACGTTAAGGCTTCCTTATGCTCCGTAGTCCCTTCGATAGAGGTGAAACAAGACATTTTATTCGGCTTACCCCTAA
GGATTTGAAACTGTGACGCGACAATAATACTGAAATTTAAAAATCGATTTTGTGATTTTTATCTTCAGGTCAAGTGCGTT
ACCAACATCATCATCGTTGGCTAATAAAGCATCGCATTCTTCCAGAAGCAACTGCCTCGAGGCTTTTTTTTCTGTGACGT
ACTCACACCTAAAAAATCGATAGAGCTGGCTATCTTTCTTTGATGTTCTAGTATCATGGTGTTATTGGCAACTTCTTATC
ATCTAATGTTGTCTTCCTATTCCTGGACAGTAACTGAAAGTTGCAGTGCTTCTTTGTAAATCTTATCTTGATCTTTTTTC
TTTTCTATCTCCAAAGACAATCTTTTCTCCCAATAATAACTTTTATTCTGACCCTTTCAAAATATAGTGTTTTTGAATGA
TTTCCTTCATCGGACTCTTGATCCCGTCGTAATCTCAACAAACCAATCTTGTCCAAGATTCTAGAAATTGGATTGACCTG
TACATCGAGATGCTCACTGTTTTTACCCTCAAAAGAAGAGGCCTTCATAACTGCAAGAACAAGGTCCTCATTAATTTATC
TTTTTCTCATCAAAATGATTTACCAAGAATTTTACCAAACCTTAATAAATGAATAATAAAATATGATTGATTTTATAACG
AAATACGTGAAATCAGGGGAACCTTAGTAACTTAAAAAGGTGTTTCCATTTCAACTTGACTCGCAGCCACAGGCTAACGT
GCATTACACAAGTTTAGATGTCAACCTCAATCCAGGATCTAGCACATCTGACGGGGAGTTAAGAACAAAGCCCGTAAGAG
ACAAAAAGCCTTAAGAACGAGATTGTGTATGTCCTGGCGACAATAGCCCCCCGCCCCTCTTTCCTCGAGAACAGAAGGGC
GCTTATCGGCACAACGTATATGCAAAAAACAAACATTATTACTATTGCATTTATGTCCAAGGAGGGTTTTAATTGCAGGC
AGTTAATATCTATAAAAATAAGATTTACTCGCCCTTCGAATATCTTTATTTTATAAGAAAAATTTTTCCCAACCAAATTT
TTTAAAAATACAATATGTTGGAACAATTTTATCGTGGAGTAAACGTGGTTTAAGTGCACTTTTCTTTTAAACTACTCTTT
GATCACGTGACATTATGTTATCATCTGGTTGAGTCATGTGACCACTTAACAAGTGTTTGCGAGCAATGTCTGTCACGTGC
GATGATCAGGTTTAATCATCTCGCAAATGTTTATTTTGGATCTCCATTTCTGTATGTTCTCTATTACCTATTTCCCTGTA
TTTATGCTTCATCAATCACTATAGACAGCCTTTCAATTTCACCACATGGAACTGAAAGAAGGTATTGTTCAGTATCCACA
CACTGTTTTTGCCTTGTTTTCTTGCATTGTGATTTTCTTTCTTCCAAGCTTTGTTTCACTTGTTTGCCTAAAATAGTAAT
AGTAAACAACAACAAAAGCATCGATGACAACGACGAACGACAACGACAAACGGAAAGGACATCGACAAACGACAACGACG
AAGTCCATAACTACAACAACTACGACAAATGCCGAATCGTAACTACAAATCTTTTTGCAACGACGAACGTCTATAACTAC
AACAACTACGACAAATGCCGAATCGTAGCTACAAATCTTTTTGCATGTGGTGTAAAGTTCAACGCCGTCAATACTGCCCA
GGAAAACCAATTCAGTTTTAAAAAAGCTATTTTTATTTTCTTACCTTTTTTCTTGAGTACAAAATAAGCCAGTACAAAAA
GTCCGATAAACGCAATGACTACTGATGAAGTCGATCCAACAAAAACTGGTATGTTAAGATAGTGAATGTGACCATGACCT
GTTCATGAAAAAAATATGGCTTTTATTAGTACTAGTATTTGATTAGTTTTAATAAATGAATGCGGTATGTTATGGGCGTG
TATATCCTAGAGAAACAAATTTTGTTTATTTATTTTCCTGACGTTGCAAAGCTTTTTATCTTTTTTTATAAAACTATTGA
TATTATGTTAGAAATTTTCATATAATAGTAACAGCACAACTGGAAATTTTCCTTTTTCCCTTAAATTTTTGCTTATAAAC
AAATTTTAAAATGTTCGATACACTGAAACAACAAAAGCAATAAAAAAAACAACGATATAGATCTAAGAAGGTCTAGGATT
TAATCTTGACTGAAAAGGTCAATCAATCAGACAGCTTTTTAACTACCTAAAATTTACGAATTTTCGCGAGCCCAAAAAAT
TATATTTAACGGATATTATTTTTGCGAATGGTATTTTGTAAAAATACCGTTCGCAAAATTGTGTAAAAATATGCTGATTT
GTGAAACAAAAAGTGGATTAGCAAAAAATTATGGTATGCACAACTCTTTATTGATCTAAAAAAAAAATTTGGCTTTAAAA
ATTGATTTCGTTTTCACTCGGAGGGAGTGGCAGTTACTACTAACAAGACTAACAACAACCAGACTGCTGCGAGTTCATCA
TTCTGCATGATTAACATCGACAGGCTCAAGAAATTATTCCTTACATTCAAAATCCAGATAGGTTTCATTTAACAGTACAT
CTCTTTTTGTTACAGCTTTGTAACGTAACGTTTTTCCACACGAGGTTTCTTCATGCAAGTCAGTAGCAAACACGTAGCTT
TTAGTTGATATATTTCTAGAATACCCGTAGCCTAGATATTCATCATCCAAATACCATTCGAGAACAGGCTTTGATGTTGC
ATTGATGACCACTTCAGCTCGGAAGTAATGATCAAATAACAATATTATTTTTCCGTGTTGAATTAAACTTGATGTACCTA
AGAATGCAAGAATTCAAAATAATGGGATGCAAAGTATACAATCTATAAATCAATTTAAAATTGCATTTCTCTATTGTAAC
AACCGTATGTTATTAAAAATGATCGCGAAATCGCTACTTTATGTTAACGGTCACAAAATAGCGTTGTCTGAAATAAGCAT
GACAGGTGATAATCTGAGGACCGCAAAATAAAGGATGGGCGAAAAAAATTTGATTTTCTGCATGGTAACGACTACAGTAG
ACTCCCGGTTACTCGAACACGGGCCAATTTAACCCTATTCGGTCCGGGGGGGGCGGATTCCGCCCCCCCTGACGGTTTTT
TTTTAATAACTCCTGATTGCTTTGTTATATGGCTATGATACTTACTGAGTTTCAACATTTATCTATTAGACACCTGCATG
CTAATTTTTTAGGTCCCATACCTTTCAGAGGCTTTGATATTGGCCATTACTCGAAACTACCCCTAAAAATCTCTATGAAA
TCCTTATAATGGGGAAAATATAATAACTCCTGTTAGGATTATCCTTAGAACTTGAAACTTGCAACACAACTTTGTTTCAT
CAAGAAGAATCATTTGGAATAATTTGAACACGTGACTAATCCGATTTCCCGATTTTGTCGGATTTTACCCGAAAATCGGA
AAAAAACGGATTTTCGGGCAATTTTTGGCAATTTTTCATCCGATCCATGTAAAAACCGGAAGATATGTTAAATAACTTTT
ATTTAGCTTTCCGAAACTTCAAACAGAATGTAAAAATTCGCTCTAGAACAAAAGTAATTATATTTTAAGCAGATAGTGGC
ATTTTTAACAATTTTCAAGCTTTTGATGACGTCACAGAAAATGTGCTGACGCAAGCAAATTTTTTTTGGCGCCATTTTGT
TCCTTTTATGACGTACTATAAGTGTGCCAAGTTTGATTCAATTTGAACAACCCTATGAAAAGTTATTGAGGGGGGGCGGA
TTCCGCCCCCCCCCCGGTCATAGTATGTTCGAAAAACCCCGGACCGAATAGGGTTAAACTTTTATTATCTCAAACTGTTT
TCAACGGTACCTTGGAAATGTCTTAATGCTTCCTTATAAAAACTACTCGTTAACTCGAACTCCGAACATCCTGCAGATAA
AGACACAGATGATGGTGCTTCAAATGAGCTAATTCGCCCGCAATCTAATGATGTGCATAAAGCTCCGGGAGTATATGTTA
TTTAGTGGAAACAGAGAATGTCTTCACATCAACCTAATAAGTTGTTGAGGAAGCACAAGGTTAAGTCAAACTGACATACG
AAACTTTTTTCAGTGAAAACTTACTAGATTGTAACATTTGTAAATTTTATAGAGTCTAAAGAAAATTACCGGGAGTTTCG
CTTAAGTCGAACATTCGCTAAGTCAAACTGTTTTCTCTGGTCTTTAGAGGTTTGGGTTACCGGGAGTTAACTGTAGGGAC
TAATATATTAACTAAACATTTTCTAAACTCGATACATCACCGATGGACAGTGTCAAATTTGATTGCATTCAAAAACAAAC
TTTGTCAATGACTTGATCCTTGATTAAAGAATCAAGTGTATCAACAATAATAGCTAACTATATTTGTCTTCTTCATCCAA
TGGATATTAAGCAAAGCTGCCTATTTTGTACCAGAGAAAATAGTGGACGAACTTTCTCTAGTTTGTCTTACTTGGTTTTT
AAAATTTTACCGGCCTATCAAAAACCGTCTTTGTGCTCCAGTTTGAAAAAAAGGAAAATAGAAGCCAGGTGTCGATGTTG
ACATTTCACAAGTATTAAAATGTTTTGTTGCTTGAGACAAATTTTCACTGAAATGTCTTTTACCTTTGAACAAATCGGAT
TGAATCGGACATTTTTCTGAGCATGCAAGAAGTTATTTTCTAAACACGTGACTTGGGAATTTTTTATCTTTTTCATTCAA
TTTCGTTCCTTGTCGTTCCATTCCGAGTAAAAGTTACAATGACTTTAACTATTTCCTATACTCTCCAAAGAAAACACAGA
ATCTGAAAAAAATACCAATCAAGTTCGTTGAAAATTTGATTTTCGTTCAAACCAGATCCGTTTCGAGGGAAAAAAATATG
TGAGTTGAAATTCTGCATTAATCAATGGTCAGACAAGCCAATTTTTTGTAGTCAGCAAAAAATTTAGCTAACTGGATATT
TCATCGCGATACACAAGCTGAAATGCAATCATTTAAGTGCAAAAGGACAGTGTCCGAAAATAGTTACTTCAAGGACGGTC
TTATCAAACTAAAATATCGCGCAAATATACTTATTTCTTCACAATTCAGAGGCCGCAATCGTTCACGATCATACATAATT
GATGAATAGCTGTGTTTTACATGTCGAAAAAAAACTCCAACCAAAAAATAAAGTTTATTTACCTTGGCTGAGTAACATGA
AGAACAACCACATCAGCATTTTGACTTCTTTTATATAATATACTTGTTACTTCACGTTTCACAACTTATTTATATCTAAT
TGTAAACAAAGTCAGTTAAAAACATCTGTCTCAGCTTATACAGTGTTGTTGTTTGAAAAACTTTGACAGCGGATTTGTGG
TTTAGTCTATTTATTCTTATAAATGTTATTCCAGGATTTATCTCAATAAACTGATTAACCTGAGCTGATCAACCACAAAC
TGTAGCAGAGCTTTAAGTACATACATAAGTGAGAGGTTCAAGTGGACCTTTTTTTTCCTTACCAACCCAAGCGAATGTTG
TTTTCTATATTTTTCCTCTTTGTTCTCTAAATTGGATATAGACATTTCATCGTCTGTTGGTCGGACTTTAATATCCTCAA
ATTGAGAAACGTGTTGAAGTTCTAATTCTTTAATTTAAAATTGTTTCTAGCAAATCTTTTGTAACAAAAATATTAGGTTC
GTAAAAGCGTATTAAGACTCATTTTTATTTGACAACATTTCCCGCTATAGCGCAAAAAATTAGAGATTTTTTTTTAAGTG
CGCATGTGCAAACAAAAAGTTTAACAACTTTTTGCGCTATAGCGGAAAATGCAGTGGAAATGAACACGTTACACAGCGTT
CAAATTATTTACATCAAATTCGCTACGTATATAAAAAAGGAGAAGAAATTCTTTTTTATCGAAGAAAAAAAATATAATGC
GCAGCCATCTGGAAATTAACACTTTTTTATATCTTAGATCGTATCTCCAGTTGACGTCATGGGGCGAACATAAAACATGA
GAAGAGATTGTAAAACTTTATAATCTTGAGAGCACAAAAACTTTGTAAATCATTGGGTTGCCAAAAGCTGTTTGTCAGAA
ATGGTAACTTAGTCCACAAGGATGGTTCTTAAAGAGTTCGAATAAGCAGAGAAAATTTTGAAATGTAAAAAGGCCCAAAA
GAGAATCCAGTGATTTTTAAAAAAAGCTTGTATACGCTTTAAAAATTTAAAGCTTACCTCCCGCGAAATAATGAGTTAAT
TTCATTTAAAACGAGTTTGAAAAGTTGTCTATAAACCTTTTTTATTTTTTTAAAAAGTCTTTCTTGGTTTGGGAGATATA
AGCCTTGAAAGTTTAGCTAATTATACAGAATTGTGAGATCATGAATTACATGCTGAGAAACTATTGCTAGTATGAATAAT
AATCAGGATGACTAAATATTAATATTTATGTGAATACGTCTAAAATATCAAATTGAATAGGTAAAAACATATTTACATCA
CCACATACCTTGATAAACTTCTAAAATAGAACCTCATTCTTTCTAATCCACGATGTCATGCATTAATTAGCATAATTATC
AAAACAGCTAAGCCAAAAAATCTTAAGAACCGATCAAGATTTTTCAAAATGATAAAAAGATTTATAGACAACCTTTTAAG
CTCTTACATATGAAGCCAACTTGTTTTTTTTTCACAAGAGGTAATTTTTAGGAATGTTTGAACTATAAATATCGAAACAT
ACCATGTAGTCGAAAGAGTGTGTAGATTTCCAGTCTGTTTAATTAAAGAGGGTATCGTAAATCAAAAGTTCATTAAGACA
AAATAATGATATTCTTTTCGACCACTCCACAAAGCTTCTTCAAGACCGAAACGACAATGACCGGGTTAATACTTAAGAAT
CCCAAGCCTGATCTCATGGCAATGAATATAGATTCAACTATTCTCAACTATTTAGATTTCTAGGCGTTAGCTTCAGCGTT
AATCAAATTTGTTTCGTCACTAAATTCCATACGTGACATATTGTTATCAAAACTCTCTGTAGATATTGCTGCCGATTCGA
CACTTTCAGCGAGATGTTATTATATAGCCGTCAATAATATTAAAAAACGCGCGCTTTTAACAATCAGGAATTACGCAATT
TTGTTACCACCTTATAGAAGAACATAATCGAAGATGAGAATTAAAATTTTTTTCAACAAACCTTGTACACGCTTTTTATT
TTATATAATATGCTTTATAAAGATATCACGCTGACATTTTAGGTCAAAAACAAATTATTTATTGTTTAGAACAATAGAGA
AATGAATATAAATGGTTAGAATTTTGATATTTTTATAAAAAAGGGTGTATTGTTCATTCAATATTTATTACGGATTTGAT
ATGTAGTCTTGTCTAATTCTGTGATTTGCTAACATAAAGCTAACAGGCTAGCTAGACTATAACTAAACCGTATGGTTATG
TTGTTATATCCTTGAGGCTTCCTTATGGTGACCAAGTTTTTCGATTGACGCGAATATGCTTTCCCATATTAGATCGTTCA
CTTTAACAAATTCTTTTGATTTTACGAACTGTCGGACCTCTTTTTAGACGTCATATTTTCACTGTCCTTTTTTAGAATTT
TTTATACTGATTTATAAATTAATTAATTAGTGTTTAATTAATTTTACTGAAATCTTTAACCTTTTCAAGAAATGTTATAA
TAAATTTACAAACAAAACATGACCCGAATATAACCATATTTTTCTAAACTTTTAGATAAACCAACAAGAAAAAAAGAGCA
AACAAAATTTTAGAATATTATTACAGCTTTCATATGATCAACAAAAACAAACCACGTATAACGTACATATAATCCTGAGT
TACCATCTTTAACATCACAGCATCAATCACCACTACTCAAACGAAATCTTTTTCCTATCTTTAATTTCGTCTAAAAAATT
CAAACTTTTTTATTTTATGTATTTTTATGTATTTCACACTCTTAAATCCTAATTTTGATTCGTTAAGCTTTCAGTTTTTT
AGAATAGTTCTTTTTAATGATTAACAAATTCAGATATAAAAAGTATGCAATTTGTTTTAATCGTTAACTTTTGTATTTTT
TTTATCATTTAAAATGTTTAGCAATAAGAAATTTTGCCAGCTGAAAAATTAAAAAAGGCGCTTCTTTTCTATATTTCATA
GCACAATAGAGATAATTCTAAATAGGTCCTCGATCTGAGAATAAGTCGGAACTCCTTGCTTGTTTTATTGTTGCCGTGTT
TTGGATCATGTCATAATCAGTCTGTTGACTGAAGTATAAATTTTATGCGCGGGAAAAAAATAACTATAAAAGAATTAGAT
CTTTTAAGTGCGCATGCGCTAACAAAAATGTTCGTGAGCTTTTACTGCAAAAGCGGAAAATACAGTCAAATAGAAACGAA
TATGCGTTTGCACGAGAGGTGTTAATTTCACAATAAATGAATAAACAGAAAAAATAATTAAAAGTTTTTATTTCAACATA
GTTTAGTATGGACGGATAAGTTTGTGTCTTGTATTTCTGACGGAATGGAATTAGTCATAAATACTAGGACCAAATCTGCT
GATAGAACACGATTTCATATACTCTTCAAAAAATCCTTAAAAAATGATACAGTTGACTCTCTCTATCTCGACTACCCTCT
ATCTCGAACATCTCTCTATCTCGAACCAAAGTCTCGGTCCCTTGGACATTTGTGTAGGCTCTAAGCTATTTTCCTCTCTT
TATCTCGAACCTCTCTATCTCGAATACCTCTCTATCTCGAACCAAAATCTCGGTCCCGTCTGACTGTTTCTCTCTCTATC
TCGAACTTTTCCAGATTTAAGAACCTATTTACACTAAAAATCGAATTAAAATGTTCCATTTTCGAACAAAAATGTTTGAC
GTTCGAATTCTAAAGTCACTCACAAAACATTGTTTACAGTGTTTTGAACCAGAAACCTTCTTGAGGTGAAGATGTCGGCT
TTAAAAAGAAAACTCAATAACGTTTCTTTAATTCAAAAATGTCAAATAATTCGGGAAATCGAGAAAGGAATGTCAAACAA
GGAGGCAGCAGAAAAATACGGGATCCCCAAAAATACAATTTCAATTTGGATGAAAAAAAAACATAAGATCCTACAAAGCT
TGGAATAACAAAAAACCGCGTCTGGTTCGAAAAAGGTTCGAGGCTGTGATTATGAGCAGATAGACAAGGCTGTTTTCAAA
TGGTTTACTGTTCAAAGAAGCCAAAACATTCCGATCGATGGCAATTTGATAAAAGAAAAGGCACTCAGTTTTGCTAAAAA
CTTTGATTGTTCAAGTTTCAAGGCTTCCGATGGTTGGCTGGACAAATGGAAAAAAAGGTAAATAACATAGTTATAATTTT
CATTTCGTATATAAAAACAACGTGATTACATATCAAACACTAAAATTACAGCTTCTGTTTTTTCAAAATCTCTACCATTG
ACTTTTGCCCGGATAAGCTTAGAACACAGGGGACCTGCATTCCATCACCATCTCCAAGATTAACTGCCTTTCCAGTAACA
GTTATATCACATCTCCCAAATTGATCAGCACGGAGAAAATAAAATATGGTTTTAGCAAACTTTCCATTTTCTCCTAACGG
CAAATGTCCGACTGATCCATCATTGGTACCAAATGATCTCAGTGCTAATGATCTTGTGACCTTGGATGATGAGGTTATCG
CAACCGCCCCTCAAATCTCTAATGAGGATATCATTGATGAATTTCGGAAATCTCAGGACGACGAAGCTGAAGACGATGGC
AGTGACATGGAGGATGATTCATTTGATATAGTTGTCGAAAAACCATCAAGATCAAAAGTCGAGTGTAGTATTGATCTTTT
AAAAGATCTAGCAATGTGTTGCGAAAAAGGCAATGAAATGCAAATGCTTATCTCCAAATTCGAAAAAATGTATAATGAAG
ACAGAGTGGCATCACTTAAACAAAAAGACATAACCGATTTCTTTAAATGAAGCTGTAAATTTATTTTATGTATTTATTTT
AAAAGAAGTCTTGTGCATTGAATATTAACATTTTAACATCTCTCATTGACCTCTATCAACTCCCGATACACTGAAGGTTA
AAAATACGTTTTTTACGAAAAAAATCCAATTTTTGTCAATTTTTCTCTATCTCGAACTTTCTCTATCTCGAACAAATTTT
CTGGTCCCTTGCGAGTTCGAGATAGAGAGAGTCAACTGTATTTTACTCCGTCAGTGAAGAAATTTGGATTTACATACATT
TTCTTTTCATATTGTTACAACTTATAGCAATGCACGACTCAATCCAGACGATGGCACAGACAGATCAATGTTTTGGGTAT
AATGTGCTGCCGTTCTACAGAGTTGCTGCATAAGAGTTACTTTAAAATTTGTAAAAACAGACATTAGTTATCCCTTATCT
AGATCATCGCCCGTCCTTGAACGTTGTGTCCGCGACTATGCACCCATCCTTAAACTGTATGCGCGGCTGTTCGCCCGTCC
TTAAACTATATGCGCGGCTGTGCGCCCGTCCTTAAACGTTGTGTCGCAGCAGTTTTTTTCTTAGGTAGTCAATCCTCATG
GTTGCTTATCATATTCTCCACATTTTAACATGTACACCACACATAACTTGTAGAAAGCAAAATTGTTTCGAAGAAGTAAG
TCTCAGTGTCTTTGACAACGGCTTCTCTAACGAACTGACGTTTTTTTTCAACTGACGTTCAAAAAGTAAAAATTTAGAAG
TTTTTTTCGCAAAATTTTTGACGAACTTGCAGTTTTAAGAGCTCAAACATGTTTCAAAAGAAGAAGATTGTCACGCTGCT
TCTTCTGGTGTATTTTTTGTCGTGCAGATTGGAAAAGTCGACCGACAGATCGAGATTTGCTCCTACGAAAAACAACAACA
AGCGAAGATTCTGCTCGCCAATCCGTCTGTACGCAAACCATTGTGCTACATTTCAGCTTAACATCTCAGGTACTGATATT
CTTTTGTCCGGCGATGTCGAATCGAATCCTGGACCGTCCTCGTGTTCCCTGTGTCCGAAAACGGTTCGCAAAAACAGCAA
ACTCGTCAGCTGCTGTCGATGCCAACAGAAGACTCATCTCCGTTGTGTCGATCCTAAAAGAAAATCTACAATAACCGACT
GTATGTGTCCGAACTGCTTGCCTTCCATCCTACCATTTTGCAACGTCCGAGACCTATCCCAAATCGAGCAAGAAGTCGCT
CAACAACAGCTCCAAGACCTTCAACTCGAACAACTCAACCAAAACAGAAACTTGTTTAGTATCGCTCATCTCAACACTCA
GTCAATGGTGTCTACATTCGACGAATTTGTGCTTTTTGTACACAAGTACGATTTTGATGCGATAACCCTCACCGAAACCT
GGCTAAAAGACAACCCTTTCCTACTCGAGTACGTAAAGATCGAAGGTTACACAATGTACTACCATAATCGAGATAACAAG
CATGGTGGTGGTGTAGGCGTTTATATCAAGGATAATATAAAGCATAAATTGCGCAAGGATATCGTCAATATCAATCCAGC
TCTCGAACATTTATGGGTTGAAATCGATGGGAAAAACAAACACTCGAAGCTACTCCTTTGTGTCGCCTACCAGCCGAACT
TCACACACCAAGAAAAAGCAGAATGGCTCGACAACTTCGACCGCATCATTGGAAACGCTACTCTCGACTGGTCAGGAAAT
GTGGTGATAACAGGTGACTTCAATATTGATCTTTTGCAGAACTCTCAAATTAAAGACTCTTACCTTGAAACCCTTCGATC
GTTCGACCTCACTCAGCATGTCAACTCTCCATCACGAAAAGGATTATCCCTACTCGATCACATCTCGACCAACTCCTCCT
GCAAAGTGAAATTCTGTGAAGTTCTTCCAACACCAGAAATCAGCGACCACGATGCTGTATTCGCTTGCATCAATACTCGT
GTAGCCAAATTTGAACCACGATACAAGATCATTCGTGACATGAGAAATTTTGACCTGTCGGCGTATGTTGCTGACACCGC
AACCATCCCTTTCAATGTCGTTTATGCAACTGATTGTACCGATGACAGCCTAAGCACACTCAACCATCTACTCTTTGAGT
GCATCGAACGTCACGCACCGTTGAAGAGAATCAAGGTCACCCGTCATCCGGCACCCTGGATGAAAGACTTAAAAATCACC
AACCTACAACAAACTTGTCACGAAAAGCGTACTTTAGCCCACCAGACTCAGTTGAATGCCGACTGGAATGAATTTCGAAA
TGCTCGAAACGCTCTAAAAAGACAGATAAAATACACCAAAAAGACTTTCTACCGCAGACTTCTTTCATCGAAAAAGCCTA
AAGAGGTTTGGAAACTAATCCACCGATTTCTCCATCCAAATAACAACGTTATAAACATCCAACCCTCCGAACTAAACGCA
CATTACATATCTACGGCACCCAGAATCCTTGGATCGCAACCGACATCTAAAGAAGAAATTCAACTCCTTCTTCAAGACCT
CGTTACTGAAGCTGACCAAGAATTCCAATTTCGTCCTGTCACATACGATCAAGTGCTCAGAGAAATTAAAAATCTTCGAA
GCGACTGTTCCGCTGGCTACGACAACCTCCATGTAGCACTCATCAAACCCATTGCTGACCACATCGCATCCCCACTTACT
CACATCATCAACTCAGGGATAGCTGAAAACACCTTTCATCAGCTGTGAAAAATCGGCAAAGTAACACCAATTCCAAAAAC
AGAACAGTCCATTACTCCAGACCAATTCAGACCTGTCACTGTTTTACCGATCTTATCAAAGCTTTTCGAACGTTTAATGG
CAAGACAGATCGTTGATTATATCGAACAGAACCATATATACCACCAAACGATGTCCGGTTTCCGCAAGCGTCACTCGACC
GAAACACTCTTAATGAAGATTCGAGACGACATCGTTGGCGCGATGAACAAAGGCGAGGTCACGCTAGCAGCATTTCTGGA
CTATTCAAAAGCATTTGACACTGTAGATTACAAAACCCTGTTGATTAAATTACGAAGGATAGGCTTTTCCAACAATGCTG
CTATGCTGATGTTATCGTACCTCAGTGACCGCCGCCAATTCGTTCAGATAGACGACAAACAATCTGACTACGGAACAGTG
TTATTTGGGGTACCTCAAGGTTCAATTCTTGGTCCTGTACTATTTAACCTTTATACGGTCGACCTACAAGACAACGTCGA
TGGTGGGACCACAAACCAATATGCAGACGATACAAGTATCTATGAACATTGTAAGACTATAAACATACAACCTACAATCA
ACAACTTGACTCAACGATTAGACCAGCTGAAGCAATGGTCGACCACAAATAATCTTACGTTCAATAACAGAAAAACGAAA
ATCATGCTTTTGTCAACACCGAGAATGGCAAAACTTCACGACCTCATGAACCCCAACCATTCAACATTCCATATCCACCA
CTCGGACCAACTGATCGAACGCGTTACCGTTTACAGACTTCTTGGCATCCAGTTCGATCAAAATCTAACCTGGGAAGCCC
ATATCAATAAACTCTCTCAATCAGTTTATGCGAAACTATACGTTCTTCGCTATCTTCGTCGCACAGCAACATTTCGTTTG
CGGAAGCAACTGGCAGAAGCCCTTCTAATTTCGAAAATTCACTAATGCTGTTCATTGTTTTGGAACCTGCCACTATTCCA
GCTGAAAAAACTTGATAAACTATTGTGCAGAATTGCGTCTTTTGTAACGCTGAGATATTCCACGCTCGAGGATGTAATAC
AACTTGGTTGGCTACCAATCCAGCAACAAATACACTTTGAAATTTTAAAACTTGCCCACAAATCGATTCACCAGGATGAG
TTTCCATCGTATTTGAAAGGTTTCAAGTTGAGAATTGCTGGACGTGGAACTCGTAATGTTGACGAAGTTATTTCTAAGTA
TGAAATCAATGTGTCGGAGAAATTGTTTCTTGGTAAGGCAAGTCGCCTTCTAAATGATCTTCCCAAAGCTATCAGGGAAG
AACCTGATCACAAAAAATTTCGTACTTTTTTGAAAAAATATTTATTAGACCATGGTCTTGCGATTTTTATTATGCAACAT
ACCTAGTTTTTTTTTTTTTTTTTTTTTTTTTTTTTAAAAAACGACAATTTCTCAATATCCTAACTTAACATCTACTGACC
GATTGAGACCAATCCATGAGCAATACTTTATGCTTTGATTTATTCCTTCTGCTCTACTTAGTCTCAATTTTTGTTCATTT
GCTCGATTGTTTTTATTTCTTAAGCCCGTCGATTAATAAATATATTTAATATATGTATATTTTTTTTTATTATATATTTT
GATATATAATTTTCATTTATATGTTCTGGTCTTAATTCTCTGGTCTTAATGTAAAAACAATGCAAATTATGCATTATAAA
ATCGCAATATTATTTGTGATACTTGAAAAAATTAGCAAAATTATTGGGAGGTAGTAATGGCTCCTCTGTCCCCAATAATG
TTGCTACGGACCTGTGACTCTGTGAGGGTGGACTAAACCGTCCAAGTAACTAGCGCTTCACACACAAATATTACAAACAA
CACGTCAGCAGGTTGTATTTACAACAAATATGGCTCTTATGGTACAACTCTTAGACTAGACATTTGACATCGGATTGTCC
AACAACAGGCTGTTCGGTCAAGGCGAGCAAATGGTTTTAATAAAATTCTAATTTCGTTTGATGGACGCATAAGTTTACAA
TTCAACGTAACGTTCAACAGCATGCTCATCACATACTGGCATCTTCTTTAGTTTGCTCAGTATCTTCAACATCTATGAAC
GGTATCTCTTCTTTTATATTTTTTAAGGCGATATTGCGGTTAACATATGCATCTATAAAGAAATGGAGAATATAATAACT
TGTCTAAAATAATATTTACCCTCTACAACAACTTCGTATCCAGTGCTTTTCTATGTCTATGATATTCTGACGGAAAATAA
TTTTTTTGAAATGATAAGAAAGTTTGTCAGCTTAATACAAAGTCTCCGTATGGGACAGTCTCCTTCCCAGGTTATTTTTG
ACGGAACGGCTCTTTAATTATAGCAGTTTCACGATACTTAAACTGGCAATGCTTTTCTAAACGCGCGAATTTGCATGAAG
ATTATTTTTTAATGCGATGATATTCAAAAGACATACTTCTCTTTTTTAGGACATAATATGATGCAATGTATGCAATCACA
ACCACAGCTACGACCGCCATTATGCAAATCACCAGAATATCAGTTGGGGGGACGTAGTGCACATGGCCATGCTCCTCTAT
AAAAATACATAAAAAAAAATTAAACAGCCGTGTGTACTACCTCGTCCCTAGGAATTTTACGCCCTACGCCTTTATGACAT
TAGAGCCTTAGGAACGAGCTTGGCGTGTAAAGTTTATTCAATTAAGCGGTATTACGGAACAGGGTCGAAGCGATTTAGGT
AAATCATCTGTTAAGTGTTTAGCCTTTTGATGATTGTTTTTTGATTTGATTATAAGTCCTTATAAGATGGAACGCTTAAC
AGAGGGAAGAGTCCTGAAATTATTTAAAACTTGTTTTTTATTGTATTTAAATAATAAAAAGAAATAGTTTTAACCTTAAT
GTAAACAAAAAAAAAAAAACGCTAATTTTATGCGACGTTGTTACATCCTTCGTACTTTAGGAAGAAGGAGGGTGATTATT
GGAAGATTTGAAGCAAAATCATTTCTTTACCTTCAAAGTGAACATGGCGTCGGTTTACTTTCCCAAAATTATCTTTGTAA
ACAGCCTGCAAGCCAACTGTTTTAATGTCATTAATAGTTCGAAGGAGCTGCGAGCAATACTTGAAACTTTCCTTCACTTG
ACTGAGATTAAAGTGTGTATAAACCAAAACATCGTTTTCCCCATACAGGGTGACGCTGTAGGATACTGCACATAGCCCTG
TTCGTGGTTGCTTCCATGTCAAGAAAATACAATTCTCTTTCACATTCACTGAGAAGCGCACAACAGGTGGTGTCCCTAAA
AGTATAATCATTTGTAACGTATCATAATTTAGAGAAATACACCATTCCTGCCTATTCAAATATCAGCACCTCTTCCCCTG
CGTTTTATTCTTTAACTAAACGCCAGTTTACTGCAGGTTAAAGGCGAAAGTCCAGTTCGATCGTCAAGCGCAACGTACTT
AGGCTGCGCGGTCGTGCGTCCAAGCGCAATGTCCACTGGAAACAGAAACTGCTGTAAAAAAAGTCAAAATGATTTCAACT
TTCAAAGCAATCAGCGCATGCAAAAGTGCTCCTAAATATTGTGCAATATTAAGAACTTTAATGACGTGTAATTTAAGCGC
TTAGGGGAATCAATATGGCAAACCAGTTGTATGCCTTTCCCTTTTAAATTCACTTTATAATAGCTGAAATATATAAAGGT
GTGGTAAAATTGGCAAAAAGTTGCATCACAACAATGAGAATTCGATAAAAAATCGTGTGTATCATAAACTAACTTACAGT
TGAATGAGAGTGTTGCATAATACGTGGCGGTGTAGCCATCAAAACTTGTGATAACATAACTGAGGTTTCTACCACACGCA
GTCATATCTTTAAACGTCTTTGTAAACACATATTTATGCTTTTCTATTTCCCTTGCTGTACCATTGCCTATCAATTTGCC
ATCCAAATACCAAACTAAAGAAGGTATGCGTTGACCACAAATCGTTTCTTTAACTTGAAACGATGATGAAGAAATTTGTT
GTAGCGTCCTGTGTCCACATCGATACGGCTTTTCTAAAATGGTTTACATATACTTAATGCAAATATTTAAATCCAGTGTC
CATTGAAGCGTTTTTTACTAGAAGTTCTAACATGTTCAATATTATAATAAACTCAGAAAATTTTATCGTCAAAAGCTTAA
CATTATAGACAATTAAATTTTCAGATAATAAACCTCAAAAACTTATCAATAATTGTTGCTTTATGGTAGACAAACCATAG
TATTGTTTTCTTTGACAGAAAGGGGGGAAGGGTTCATTGTTAGTGTAAATTCTGCACAATGGACTATTTAAATCCTCTAA
ACAAACTTCAGTATTATAAAATTTTCCTGTTTGTAATTAAAAATTAATAGAGCGGTGGGGTGGGCGGGTACTTCTTTTCT
GTGATTGTTACACGTCTGACAACATAAGAACATTACTAACCTACCAAATATTGCAGCAACAGGCAGTGCTGTGGAGAATA
GACAGATAGTTAACACGCCATGCATCTTTAGCTTCAACGCATAGTCACAAGCAATCCTGTAAAAATAATTTTGTTTGAAT
ATAAAATTAAACAATGCTTGGCGAAATAACATAAGTTATCAATAGCATAGAAAATTTAAAAAATGATTCTGTTTTCAGTT
ATTTAAAATAAGTGTTTATGGTGCCAAGGACATAACACTTTAAATGTTTGAGAATAAAATAGTTATAGATACAAAACTTT
TAAAATTTAATTGGTATTCAGCATTTCTATCGTATTTGAAATATTTATATATTTCCATTAACTTTGAAACCATAGAACTT
GCGGATCATGACGACAGTAAGGATTGCTTATCTGTCTTGCCGTCCGAGATTTTCAGAAAAATAGAAAGACTCCTGAGAAG
GAGGTTGGGTTATATCCGTGTTATAGGATATCACCTGGTACAAAATAATGTTTTTACGGTACCTGTTAAAGAGTAACTCA
GTAGGGGATAGCCTGGAAAGTTAATTCCTTAGTTTCTAGACTTAAAGCGAGAAACTTACGAACCTGGGAGATGAGGTACT
GGTTTAGTCAAATTGATAGCACAGCACCAGCTTCCAGTCGCTTCACAAAAAAATAAATAAAAATAAAATAAAATAAAAAA
AAAATACTTTTAAAGGCGTTTTTGTCGACATTTCATTTTATGGGACGCTGTCCAAGGTTTCCCCAGTTTAAATAGTCCGG
TTAAATTTTACACTTGTTCATACACAGTGTTTTATGACTTAAATTAACAAAATTTGAAGATGTGGCATCATTCAGGTTTT
ATGACATTTCAAAGTGCTAAAAATTGCACATTTCGATAATCAACTATTTGCTGTGCTGTCAGCTTTAATTTAATTTGAAC
GTGGAAAAAAGAAAAAGAAGATTTACATTACAGCTTAATTGTACCTTATTTCGACTGAAGAATTATTAGTGTAGTGGCTT
TTGCTACCTTTTGTCCATGGGAATTGGCACTTTGTTTACTTTTTGATTGACAACGTAATTTTGTCAAAAAATTCAGTTTA
ACAGATTGTGTTATTGTTTTAGAACGTAGAAAATTTTCCAACTGTGAATAGCTGCATCTCAAAAGGGAATGACAAAAATA
GCTCAAGTTCAAATCCTCTTTTTACAATCTATCTGTGGTAAAGACCTATAAAAAAAAAGAACGGGGTTGTCTACGCCGGA
GAAATTATTATTACTTCTTCAAAACGCATTTGTGGGTCAGGGTAAACCCCAAAACAAAAATTCTTTTTTTCTTCCTTTGA
CTTGTAAAGAGCTTTTGCGGGTAGAACGTCAAATCTTAGTATTTAACAGCTTTTTGTTCGATTTCTTTCGCCAATTTTGC
CACTTTCACCAGTTTCGCATTTTTGCAATTTTGCAATATTTGTTTTGATTTTATTTTACGTCATTTTCGTTTGGTTTTTC
GTGATTCATTTTTGGCGCGGTTATTACATGGCGGGCATAAAAAGTTATTAACAATGATAGCACCAGTTCTTGTCTCGCAA
ACTACCTAGTTTCAGTAGAACCTAAATTCAACTTATTCGAGGAAGATGTTTAAATTCACCTAATGCGAAAATACAACTCT
AAACATTTTAAAAGTCAGTGTCAAGATTGTGATTGGAAAGTAAATCCTTACAACAAGAATATGACAGAATAGAACAGAAA
AACAAACTTCCTTTTCTCAAAAAGGAGAAGAAGCTATACCTAACACACAAATGCGGTGTAGCCTTACCCTATGTTCATTT
TTACTTGATATAAGCCATCAGTCGTAATATTTTTCATATTTGATGAAATTTTAAACGTAGTAACTTACCAAAAAACCCTC
AGTTCTTCACTATTGACAGAACATATTTAAACATCATTAATTATGAACAAAAATAAAGATATAATATATTATTTATCTTC
ATCTTTTTTTACCTAACACATAATTCATTATTTAAGCTAACTATAAGTTTATACTAGCTATGTACTGATAGCGTTATGCA
ACCCAAGGCTCATCAAGCACATTAAATTTTATAATGATATCTGTGTGCTATACTGTCCTTTCTTTTACACCTTTATTTAA
AAGGGATACGAAACGGCTGTTGGTTTTCGACTTTAGTGACTTACATGAAAGTAGAGCAAATGGCGGTTGGGGTTAATGGT
CACTGATGACAAAAACAACAACTTAAATCATCTTAAATATCATGTTGGACATCTAAATATAACTAAAAATGACAGAAAAG
TTCCCCACATACTTGGATATCTATAATTTATTCGATATGACTACTTACCGTGCTTTTAACTCAACTTTCTAAGAAAATAA
TCTTTAAACTTTTTGAACTAGCTAGCTATATCCTTCGAAATTTGCGTTTATTGTACATAAAGCCAGTCTAAGCAAAAACA
ATGACTTTAAAATCTTTTCAGAAGTATTAATTACCTTTTTTAAGCTAATAGCAATTTTTAACAAATACATCTCCTCGTGT
TGTTTCTGTTCCCTCGTCAAAATAAACATTCGATTTACTGATACTTAATATATTTTACAGACCGTAGCTTATTGCGGAGA
GAGAGCCATTGCTCGAACGGAGCTATTTTCCTCGTTCCCATAAATATATTAGAGCGTGACAAATTTCCGCGTTTCCCCCT
AGTACGTGAAATTTTGATGAAAACGTGGGCGTTTTTGACCCACTTACCCCACTTTTTTTTATGGTCATTTCTTTAAAAGG
TTCCGTGAAAATCTGGCTAATCGAGACCACGCCGTTTCCAGTTGAGATCAGGTCGGCATAGAGCTTTTGCCATGGTCACT
TTTACTAATATCACGTGACCTTTTCTAAGATACTTAGCGCTTCAAACGGAAATTGCGTTGATAGCCATATTGGCTTGTTG
GTCGCAATGGACAGAAGTTCATTTTCAAGAAACGAAGAAAAGGTATGTTTAGCTACCTGATATATCACTATATTTTTACA
TGTAATGATCCCCTTCTTAGCATTTCTCACACCTAAAGCTAGCTAGCATAAAACTGCAGACTTAGCTGCAATAATAATAG
AACTTAGATAGCAAACTAAATAACTACCTATAGCTACTTCTTGTTTGCTCTTTTTATGCTAACTAGCTAGCATAAAAAAA
GAGCAAACAGTGCCATATAGCTAGCATAATACACTAGCTACACAGCTAGCATAAAATTAACTACTTACATGGGTTAAAAC
TACCAATGTAGCTAACATAAAATTAGCTATTTTTGCTAGCATAAAATCAGCTACATATCACCATAGAAAAGTTGTTTTTA
ACATTTTTCTAACTAGCTAGCTAACTAGCTATATATATACTACACAGTGAGTGAGATAATTCTACTCTTTAGAAATGTCC
CATCACATAGATTGTTCTAGCTACAATCATCCACAAAATTTCTCGTCTCTACTGGCAATTTTATTCCAAAAACCAAGAAC
TAAAAAGTTTAGATATTTTGCAGATAGTATGTTCATGAAGGTATGTCACGTGTAATCGTTTACCTTGCTGAGCCACAAAG
GTCAGTGTTTAACATGAGGGGGAATGGAGAGCCATATTGGACGATTGTAGTTATATATATATTGTACGCACGTCCAGGAA
ATGTTTCATCAAATCGAAGATGAAACCAGTGTATATAGGCGAAACAAAAAGAAAGTTTAAGCAACGAGTACAAGAACATA
TGCGCGCAGTGAGAAACGGAGATGTAAAGAAAAACGAAATTGCGGACCACAGCTGGAGCAGAAGTCATCAGTTTAATTGG
GATGAGAAGAAAATCATTGACAGAGAATCCAGAACAACGGCCAGGAAGATTAAAGAAACCATCAACAGTGTAGAACGTAA
CAAACACATAAACAGCATCTCGTATCAACTTCCTGAGATTTGGTTACCAGCCCTACAGAAGAAGTAGTTACCTACATCCA
GGTCCGAAAATGTTAATTACCGTAATTAACTGTAATTATCAGCTCGTTTCTGATTGGTTAAATTTTATGAATTTCGATCC
TCTGCAATTATACAAATACATGTGCAACATCATTTTACTTTGCCCGATGATGGGAGAAGGATCTCCCGAAACGTCGCCTA
CTAAACTATCATGTTCAAGAAATGATAAACTTTCCACAGTAATATGAATACTGAACAGACAAACCAAAATAATATCTTCA
ATAAGAAGATGAAACCGTTTGATCGATTACCATGAGGCACGTGGGAACTTTGTTTTTATACGATTCATTGTACAATTCAA
CCGAAAGTGGCATCTAAAATTTTTCGCTTGCGAACCTAGGGAACTCAGTTCCACGCTCCGCAACACTTTCTATATTGATT
TTACCGCCAAAAACAATACTGAAAAAAATGTTATATTTTTTATTATATTCTTTGCTGTAAACAGCATCTTCTTCTCTACG
CGTTGAAGATCGCCGGACGCAAAATCTGTTTCAAAATAAAGAGAGACAAAATCCCGGGCATGAGACGTACTTGTTAATTT
TTTACTACACTTCTACCTTAGATACTGGCCTAGGTTATTTGTTCTACTAGACAAAAAAGTGTCCTCGCTTTTGATATAAA
AATATCAGTCATGTTCTTTAACGCGTAGAGAGAAGATGCTGTAAACAAAAAAACGGTAGTCGGCATATAAGACACGTATT
TTACAGACCTAAATTATGCCGTATTAAGATATATTTTAACAAATAAAAATATGTATATCCTATTGATTTTTGTAATTATG
TTTATATATTTATTTAAAATTGTATCTGCATTTGAATTGGATCGTAGAGGTATTTTGCTTTGTTAGATCCTCTATCCTGA
TCACTTTGTGTGTCTAACTTTCCTTGTTTTTTTATGAAAAATCTGGATAAAACTTAACAGAAGCTATGTTAAACATTACT
TTCATGGCTTATCATTTCAAGAGCCTGTGCCGGTTACTTTTTTATTTTTCCCAAACAACCTGCAATATTTACAGAAACTT
GAATTAAAAACAACAACGCATGATCTAGATAGCTTCCTTATTGCTTTGCTATTATTTAGGGAATTTACTATTCGTATTAT
TCGCAATGTTTAATTCAGTTGCCAAAAAAGTACAGTAGACAAGCTTCATCTTCTTACTTGTAAACGAAGGATGACCTTTG
TATCACAGACGATACAGACTACTAGCAAGGTCGTAAAATGTACAAACACTTAATTAAACAATTATCCTGTACGGTTTTTT
AACAATAATACCGATTGAAATAAATGAGTTTACATGCTTAAAGAACTAAAAACTAAAAAAAGCTGTGTGATCACATTTAC
AAACGAAAAAGAATAATCAGGTGTTGATTTCTTAGAAAACATTGAAAAGTTCGTTTGTGCCTTTTAATAAACTATATATG
CTTAATTAGTATAACACGTGACTTTTGATTAGTTTCTGTTGTCTAATTAATTTATTACTGAAACATTTCAGGTTTCTTCT
GATTGCATAATAATGAAATACAACATTTTGGGAAACACATGTTGTACCACAAAGCGGAACAAGAGATGTTACAAAATATT
GCGCAGATCTTCCATTTCTACAACAGTTGGACAACAATTACGGATTTTATTGGAAACCAAGCTTTACGTACAAAGATATA
AGAAATTGTAATACATGCGATATAAAAAAAGAAGAGAATGAAACCTCAAAGGGCACTGTGATAATAGAAGTACAGACAAC
ATGCTGTTTTGTTATAGTTTTGTACTTTTATTTCGTTGGACTAAATGTCACGCATTTGACTCCAAGCTCAGTAACGCGAA
AGTCTTATTTACAAAATATGATTACATTATCTCATTTTTCTTATTATCTTCCATTAACTTTTTCCGTACAATTGGGAATA
CACACTGAAAACACATAAAAACGGAGGATATGCAATGTATTTGGTGCAGATGAATGTATTGGGTGCAGATGAATGTATTT
ACTAATTTTGATACATACGCACATACACATTGACGCAGGACAAACATTTATAGCAGTTTTTGCAACTGAAGTTTTTATCC
TGTATAAACATTTTTAAATAATAATAATAATATAATATTATTCGGTGCAGATGAATGCATTCGGTGTAGATGCAATGTAT
TCTGTGTAGATGCAATATATTCGGTGTAGATGCAAGCGTAACAGATGGCAGGTGCAGATGCGACAGAAGACTACCAGCTG
CGTTATATTATTTTACATATTTTTGTAATATATTTTCTTTTCACATACACAAAGCGGATGGCGCATGGCTATGGTGATTT
TGATTTGAACCATTTTTGCATGATCGGCCTTGATGGCTATATTCCTTTGGTGGTGATATCGTCGGATTTGTTTTGCTCAT
TGACAATTGCAGCTGGTAAAATAGAAAAGGAAGAAATATTAAGATAAAACAATAAAGCTTTCATTCCACTGCTTGCTTAA
TGATGTCAGAACGATCATTATTCTATAATCTTAATGCTTTATCAAAGATAATGTAATCAAATTAAAAAGACGATAAAAGT
TGACGCCGGTGCCCGCGCATGCGCAGACACCACATTCGACCAACAATTTATAGCCAGAACTAAAAGGAAACTCCCGTTCT
GCGATCGTCAGAAACTAGGTTCAGTTAGAATGTTTTCCCGCGTCACCTGATTCTGAAGATATAATTCTAAACATAACATT
TTTTTCCCACTTTTGCATTGCATTGGTGTAGGCCAGTAGCAATGTTGGAAAGTTCTACTTTTGCATTGGTGTAGCTCAGT
AGCAATGTTGGAAATGCACTAAATTAACTTTCTACAATGTCAGAAGGGTCCGAGAAATCGTAGAATTAGGATATGTTGAC
GTCAGCAAAAATTGTTACCGTCTAAGCAGTAAGTGTTGAGTACCTTGAGAAGGTTGGAGCACGTGTTATTTACAGAGAAA
CACTTCGTCAATTTCTTATGGTTATGAACTTTTGAATACCGCCCTTTTTGTAATAATTTTTTTTGCCTGCAACCCGCGAA
ATACTTTCAACCTTTTTTTTGTCCCATTTTATTAAGTTCTCTTTACATTTTCTTAGTGGAATCTGAAGAGCTTGTTTTTA
AAGATTCTGAAATACAAGAAAGCTCAAATTCACGTGTTTGCATGCTCAGCTGGTGTACCATTCGAAATTAAACTTCTGTT
TTAAAGACTTTTTTTGTCAAACCTACATGACTTTTAAGAGAAGTCTGGGAAAAACTACATGTTTTATAATCTCTATTTTG
CTTCGTTTTTGAAGAACTTGGTGTTGGTTATCAGACGCTACCTATATTTTGAATTTGTCTCGCAATCATTTTTGTTCCTA
ATAATGTATGCCTTTAAGGTACAAAATAAATTCTCACCATTATAGAGAATGTGCAGAAATAAACGATATCATTTGAATTT
GGGTTGACCGAAATACAAAAAAAAACAGGGACATATTATACTGTTCAGGAGTTTCGAGTCCATAGATGGACTTTCCTAAA
CTATTTGGTTTTATTTACACGACTGTTGGGATTTGGCAATATCCTTTTCACTTACCATATATGGTTCGATTCAGTTGTCT
CAATAAAAAATAAAGTACATGTTTACGATACTAACGTCAACAAAAAGGTCGTAACCTGAACCCACTTGCTAGCGACGTCA
TATCTTTTAATCTTAAAACTTTTGTCTGGGTTTACACTAAACATATACTTTGCATTACATTCACATAGTGACTATTGCGT
AAAAATTTAAATAAAGTGTTGTGGAATAAATTTGTTGTTAATAGTAACCTTACATACACGCACAGCACGGCATCTATCTT
TTTCATTTGTCTTCCGAAAAACATTGAATAACTTTTTTTGTGACCAGTGTATACAAAGCCAAAGGTAAAGTCAATCGCTT
TCGTTTCCCTTTTTGCTTTATGAAAAAGTCATTAAACCAATTACGAGTAAAGGATTTAATAAACAATGTACTGTGGTAGC
AATAAAATTGTAAAGATAATCTATGAACGTCCAAAGTTTTAAAGTTCTGTTAAGCTTAAAATTTTAAAAGATATGGCAGA
GTACAGTGAATTAAATCCACTCGAGAATATATTTGCTTTTCCAATAGCTGTGAAAACTAAACTACCCACAGGTAAAGACT
ATTCATCTTATAAAGATCACGAGCTGATTATTCACACGTGCATAAAAAACGAACAGTTACGATGTCTTGACACCAACCAG
CAAAAGTATGTTTATATCCCTGTAAGTTACCCATATCCAATAAGTTATATACCAGTGTTTAACGAGCAGGTTTTCCATCG
CGTGTTAGATTTAGAGACAGAAAGAAAGACGTCTGCCGCAATTACATGGGTAGTTACAACGAAAAGTTTTACGTACAGGG
AAACTGTGTTCAATGTTGGTCAAGTGTTAGAGATTAAGAGAAATATTTTATCGCGCTTAAATTTAAATAAAATGTGTTTT
TCCATCTACCCTTCAATGAGGCTGTGTAACCTTCCGCTAGATATTGTGGGTGAATTTAAGCGCTGTGGTTCACCATTTGA
CTGCATTCAGAGAAACATTTCAGAAATATTGGGTAATTCAACATTACCATTTTTAATAAAATTACCCCATCAGGGAACAG
AGGCTTTCCTCCTCGCAAGAAACTTAACCTATTTGGACACGGTAATTGCAAGCCATACAAAAAAGAATAACGAACTTTTA
ATTTTTCCTTCAACACTAGCCATGAGTCTGGACATAATTAAAAACGTTGAGTTGAAGAAGGTAAGCCAAGCTGACATCGA
AAGTATACAGAAGAGGTGCGTATTTAACTATGTATGTTTTGGAGAACCCTTTCTCTGCAAATACAGTTTCGAGAAACTAG
GGATAAAGCAACGGCAGAGTATCAAATTAGATGGGCATGGTTATACTGTTCCAGATGCGGAGGAAAGTGGTGGTTACGAA
GGAATCAATTTGTTACCAGATGACGAAGTTGACGAAAGCAGCGATGCAGTTGGTGATGCTGACGACTATGAAGATCCTGA
CAAGGACCTTGATATAAGCAAAGTTAAACCTAAACTCAGTAGAAAGCCTTTACCAGCACTTCCAGACCCAAATAAAAAGA
ATCCAATACCACATGATCTATTTCCTCCCGCTGTTGAAGAGGAAGATAACAGCGAGTATGCTTCTGACTACGATACAGAC
GAGGAGTGCAACAGAAGGTTCAGTGAAATACGACATGAGAAGGAAAAACACGAACTTGTCACCAAGAAAGATGACGATGA
TCCACAAATGATTTACGAAAACAAACCCAGATTAGTTTTACACAATGAAACGATTTCAAAGAGTAAGCTTCCTCCTCCAG
TTGCACCTCGAAAGGATAAAAAGCAAAAAGTACCGGTAAAATTAAGTCCAACGAAAGATATAAGTAAAGATATAAAAGAA
TATACAGTAAAAGAAGTTTTGAACCTTCTAAAAGAGACTCATCTAGGCCACCATGTTGATATTTTTAAAAAAAATGAAAT
AGATGGCAGCCTATTGGTGCAATATACAGAACAGGACTTTGTTGATATGGCTTTCTCAAAATTTGAAGCGCGAAAGTTTC
ACCACTACGTGCAGGGACTTCTCTTTGACGGCGGGGTTAAGTTCACTGGTGAAAATCACGTAATTGATAAGACAGACTTG
GTTACATCCATGTCTTTTAAAGAATTAAATGACTTTATAAAAAGCTGCCTTCAAGAAAAGCTTGCATCGTTTCTTCTAAA
ACATGAAGTTGATGGTAAACTTTTCAAAGAATTAGTGAAAGATGATTTGTTACTTTCCCTGGAAGAGGATTATGGAATTC
CTGTGGTAAGGCATGAGCTAACGAGACTGAAAAGAATACTGCAACACTAATACACTAATATGCTGTACATTACGTAACAT
TTAGCACTACTTAACAACTCATTCAGTGACACTATAAAGAAGCAACAAAGCACAGTGTTTTAAAAGTAAATGCTTTGTAA
AAATTTCCTTGTATTTTAAATAAATTTTGGAAAAGAAACATAGCTGAAGTTTAATTTTAATAAAGAGTCCCGGAGCCTTT
AAGATTTTGACTGCAATATACGTGGGTAAGCCAAAGTTTCAAATTATCTGGAGAATTCTTAAATTTTAAGTTGTCCTGAA
ACGAAAACAAAGAAATATAGCCGGATTTCACATGAAAGATACAGCAAGAGATTTGTTAATCATTACACGGAGCAACTTTA
GAATATCATCACATGTTTTATTCAATAAGGGAAATAACATTTGCAAATGACACCTTTGAATGATTTCGTGAGAAGTAACT
GTTACAAATGATAATTTTCGCGATTGATGGTTGTGTTAAACTACAAAAAGTGGCATCATTTGTCGTACTTTATTTTACAA
CTTACGAAAGTAAATGACGAAAGTAATATATAGGAAAAAAAATTATCCCACACGAGTTTACATAGTGTAATGAAAAAATG
CAAGCAGCTTACTGTGTTACAATATTTCGATGCAGAAAAAGACTTTGAAGGGGCTACAAAACGGTTGTTGGTTTCCAACT
TTTTTGACTTACACGAAAGTCGAGCTAATGGTGGTGAGAAAGTTTATGCTTAATGAGGACAAAAAAACATCTTGAATCAA
CTTATATACATATCATTTTGGTCTAATTATATTAGATATCCATAATTGCTTTAAACTCAAGTTTCCTAACAAAATAAACT
TCAATATTTTTAAACTAGGTAGCTAGCTATATTGTTCAAATTTTTATGCAGAAACATAAGTTTATTGCACATAAAGCCAG
TTGAAGCAACAACAATTACAAAGTATTAGTTACCTTCTTAAAGCTAGTAACATAGCATTTTTAACAAATACAGCTTCTCA
TGTTGTCTCTGTTCCCTTTTCAAAACAAACTTTCGATTTACTAATATTTAATATTTTTGCAGACTGTAGCTTATTTTATC
CCTCAAAAGATTACTGAAGGAAAATTAAATATAAAAATGTAGCAAACTCATCATTATAATTTCTTGCACCTTCATCTTTT
GAGGGGTTCTTTTATTACATGCCATTCTTCGGAATGTGCAAGGATTGAGCTTTTAAAATCGTTTTGTAGACCCTTTATAA
TTACTATGTATTTTTAAAACAATTCAACAGCCAAGCTGGCTAGCTAGCTAATTTTAAAATTGCAAACATTTTTTTCTGTA
ACGTAGCAAGTGTGTCGAAGAATGTGATAAGTTCGAGTAGAAAGGATGTGTTTACTCATTGGCTCATGATTTGACTAAAA
ATCGATGTGGCCACTGTCGGCAAAGAGCACGATGAAAATTACATTCCGTTACAAGCACAGCAACATAGCCTTTTTTATAT
TTTGGTAGCTAGCTACTAGTAAATCTACGATTTAATGGTAGATGTTCACGAAACTGTAGGACTTTGTAATTATGCGAAAA
TATATTTCTTGCGTGGCCTAGTGGTACAGAGGGGCAGTTTTAACAAGTGCCTTTACCACAGCTACGGGTGAGCCCATGTC
ATGTGAGAGAAGTTTTTTTTTTAAGCAGTAGTACCGTTTCTGACATATACATTACAAACAAGACATTCAACTAAGATATA
GATTGAACAGTTCTTTTGTTGGTATTGTCACAGTCAACCCGAGAAATCGGGTTGACTGTGTGTGAATATCCGAATATCCG
AAATAATAATAAAGCTAGTCGCTAGCCTGATAAAAATCCACGGGAATTCACCAGGGGAAAAATCCACGGGAGTTCACCAG
GGGAAAAATCCACAGGATATTATGCATGGGTTTTCGCAACTATTATATGGCTCTAGACTTGAAAAAACCTCTTGCTAAAA
CAAACACTGATCAATATACAATTTAATGACATTTTCTATCCAAGAAAATGCTGTAAGTGTCACCGCTCAAGATGCTCACA
TTTCAATACATAAAAGATGGCAGTGCTTTCTGAAAATGTATTTGGAAAAATGTATTTGTTAAAAATGTTTTTTATCTGCA
AACGCTCGGAAGTTGAGTCGGCAAGAAAAAAGTGCTGATGCACCTGCCTGGATGATTCATAAAAAAACAATGCTAGGCTC
AACGGAGGAGTTAAGCAGACTCTCCAACAAATGCGATTATTATAAAAAATGAATTGTGAGGATATATGAAGGGGAAATCA
AATGCGATGCGAGTTAAAAAAAATATTTTCATTGTTTACCGAGATTATTTCCAAGTTATCGTCTCAGTATGAGGTGGTAA
ATAATTTAAACATTAGTCTATACATACTATTGAGACTAACGATCAACCTCGTCCCCATCATATTCATCAACAAAGAAAAA
TGCCCTGGGCACGAGGTTGATTAAAGATCTATTCTAAGGATTGCAGAGAATGTTGCTGGAACATTTTTGCTTCTTGCTTG
CACTCATGTATTGAACAAGGGCTCTTCTACGCATATGATATTAATTCGAACCAATTAATTTGCTAACAAATTATTCCGCG
GCAACATAGGTGGAGGAGGTCACTATATTACTCTATATGCCCATCGGCTGTCTGTAACACGAGCCGATTTAGTGGTAAGT
AGGCATTCAATATTTTTGTCCACAATAGCAATATGACAGGCTCACAACTGGTCCCTATAATAATAGACAACCGCCTAAGA
TATCAATCCTATTTTCATGCTGAGCGCTAAGCAGAAAGAAGAGATTGTCACTTTTATAGTCTCTGGCATGACTTAGCCGA
GGTTTGAACCCAACCCCTTCCGCACTGAAAGCAAACGCTCTACCACAAGGCTACCAGTCGTAGATTTCGGGGCAGCATCC
TGCTTAAACTAGCTAGCTAGCTAACTAGGTTTTTATTCACTTTTTCAGTTTTATTCAGTTTGGTATATCATTATTTATAT
AAGAACTTTTTATTCTACCCAATATTATTTATTTTGTGTTAACTTCACCAACCTGCTTTTTGTTTAGCTACCACTGGGGG
TGTGACTGTCTAGTTGTTAGCCACCTCGGACTTAAAGTAAAATAAAAGCCAAATACAGTTGGTTATAACAAAATTTTCAA
AAAATCTATCTTGTATTAAGTGCAGCTAAATCTTTTATTGTAATATATATACTTTAGTAAAAGTCTAAATTTTATTGATT
CAACGAGACAACAGTCTCGATTATCCCTTGATATACTTAAGGTTTCCTTTTTACTCACAATTATCTTTGTAAAGACAGGC
TTTAGGGATGTGATTTTATTTAACTTAAAAATTAATTTTTTAAATCTCACGAAGCCTATTTTTCAAAATAAAATTTTTTA
TATATATATAAAAGTAGGTCAACCGTTTAGAGAAATAGAGAAAAAAAATAATGACTAGCCTGGTTAAAAGTTTGATATTC
TTACATAAAAAAGCATGTATTACTAATTCCCTGTGTGAGAATATATAATTAATAAGATGATTAATTGACAATTGACATGT
ACAAGCCACGCCCATGTAAGAAATGTTTTCATCACGGTATAAGTAGATACGAGATACTCTATCTTCAAAGAAGATTCGAG
GGGAGCATGCGACGAAATGAAACGTGTATTACTGCCTACTCAGCGGTTTATAACTTAGGGGAGTATCCAGCTGTTTCGTT
GTTAGTGTTAAATTTAGTTGTCATGGTAGCAAATATAATCAGCAACGTCGGAGTTATATACGGCCTGGTTTCCACTTCGC
AATTATTTAATCCGTCACTGAAGCTTATTTTGTGCTTGAGTATTTTTGACCTTTGTTCGGCGGTTTTTGCACAGCCGATA
CTTGCCGTGATGTTAGTTTACAAATCTACGTTAAGTCAATGTAGTGTTGAAATATCGGTACAGTTTTTTGCCGTCTTCTT
CACTCACGCCTCGGGCTATACAATCGCTGCGATTGGTTTCGATCGCTACGTTCGAACACGCTATTTGAACAACTACTCTG
CTGTCATGACAACAAAAAAGTTCTATATTCTAGTGATGGTTATTTGTATGGCGTCATTGATCCAGGGCGTTATATATCTA
TGTGGTACCTTGCTTAATTTCTTCTCAACAGCAAGCAGATTAGGCGTGGTAATTGATTCCTGCGTGGTAGTTGTGACATT
TGGATTTTACTTACGGAGTATAAAAGTAATTCGTGAATATCGGCAGGCTTCAACTTTTAGATATCTCATGAGAAGCGTTA
ATAGACGGATTATTATAGTAGGATCCCGAATTATGCTCTCCATCGCTATTACATATATCCCGTATTTTATTATCTCCATC
GTACGTTCTATTTACCAGAGTAGTAACCATTCCTCACAACAGTGGCTGGATTTTGCCTTGATATTTTCCTACATTTTAAT
TATGTTGAACTCCTTCATCAACGCGTTTATATTTATCAACGGTAATAAAAAGCTGAACCATAAAGTTAAGAAGCTAAAGT
TTTGGTCATCATACACGGAGGAGACCTCTGACTCCAACGAGCCATCTGTTACTGGAAATGAAAAAATGCAACGTGGTGCC
GTAAAACCTAAGAGTGACGTTGAGACTACTGTTTGATTGAGAAAGTTGAAAAGATTTTGTTGCGCAGGGAATATTATAAA
TTGTATTAACAATAAACGGTTAAAAACGTTAAAAATCGTGGAGATAGTCCATCAGGTGTGCAACGGGAAACTTATTTCGT
GGAGGCAAACGTTTCGTACGCATTCTGAACACATTAACGAGGGTATTTTTCGCTAATTTTACGGCAATTCACAATATGGA
CCATTTTGATGCAAAAATTTACACTATTATTAGCGAATACTGTAAAATTCGCGAAAATAATTATTTTATTTCATATGTAT
ATTTTCCCTAGATCGTACACTATATATGCAACATTTGTTTATTTCTGAATTCTCAAGCACATTGTTTTTTACTATTCGCG
AAAATCTTGTCTCTTATTATAAATCCACCTGATACAAGCGAAACCTGGTCTTCACGAAAATAAATGAGAAACGACAAAAT
ATATTTCTTATGTTGTGTATTTCAATGTTTAAAAATAGTTTATTTAGTTCTGAAATTAAGGCTGGCCAGTTTAATATTAA
GAAAAAACAAGAGGAAATGTTTACAATAATGTTTCATGCTTTAAAGATAATTAACTCCTATATGTACGGAGGTGTGGCAC
CCGAGGGCCAAAATATGCTGATATCAGCAGCAAATATTTGAAAATCATAAGGCAGAACCACATTTTTTCAAAATTACCCA
GAGTTCCTCAACGTTGTCAGTCACTTTGGCTAGCGCTGAAACTTGTGACCAAGACGGGGTTGGAAGCTCAGGGATCATGG
CTTGAAACTGAAGGCATGCAAAGAAATGCCATGAGTAGTGCAAGGGAAAGAAGAGGAATTCTTAAGTAATTTTTTTTCAT
TGGATTTACAGAATTTGAGGTACCCCACAATGAGAAGTAAAGAACAGAAACGCCTTTCCGATGTCTGATGATGAGGGATG
GTCACATCTGGATAATATTTATTTTGTGATTTTAAGCTACCTCTAGCCAGTACCATGCCAGCACTCCAGGGCACATTTGT
TATTAAATAAATAAGTGATAAAGTTCAAGAAAGCATTCTGTCATTTTAAATAAAAATAGTTAGGTAGTTATTTGGACCTC
CCATAGCAGTGAACATTCAAGACTTGAGTATATAGCTAGTTAGGTATGCAAGACATTGCATGTTGGTAAACATGTTTCCA
CGACAAACTGAAACCTATATTTCATAAATAAATTATGTAGATTTTCAGTTTTCTTTTATGAAATAACAAAATTTGGGAAA
GTATAGCCAGAAGTAATATTCGCTTGAAGTGGGAAGACCTAAAGTCTTCATGTTAAGACTTAGTAAAGTGTAAACTGTTT
CACAAGCAGGACACTTAGTGTAATGTGTTACAAATCCAGTGGAGCACTTGTAGCATTAAGAATATCTTTTTCATAAACCA
ACATTCACAGGACTTATGATAAAGATAAGCCTATTGTTACTTCTGCAAAGCAAATACAGTTGTTTAGCATTTTTCATTTT
GCATAAAAAGTTCCTGTGGATATTCAAAAATTATTGTGAGTGGCAGCAGACTGGGCGATTAGTGCAAAGTAAACGTGTTG
CAGATCCAGGTGGACAAAAAAATAACTTTCTAACCACTTTGTATTTATACGGCATAAAATTTAGATTATGTATTTAGCAC
TGTGCTTCAGAAGCACATTTCCACTTTCTCTGAGCTGGATAAGGCATTTGGTCCTAAACCTGGGACACATTTTATCTGTT
TGAATTATTTTTAATCCTGAGAATCACTTAGAATGTTATCTGTACACATGGCTTGTCAAAACTGATATGCTGTCAAAAAA
AGTTTATCGGCGTCTCAAAAAATGGCCAAAATTAAGAACTCAGAAACTATAATAGTAGTAAAAAAATTTTTTGGGTTCAT
TTCATCAAACTGGTCTAAAAACATGTAATACTAAGTTTCAAGTCATTATTTCAATTTTTACTGAAGTAATAGGACTTTTA
CTTAGTATAGTTTTAGCATAGTTTTTCATACCGCTGACACCAAAATGACTGCAGGGACTAATCGGTTTGAAATTATTTAT
AATATTTTAATAACAAACTTTTTCTCTTGATGTGTTTTTATTTTCCTGCAAAAGTTCTTGCATAGCTTATGTATTAACAT
TAGGATAAGAACGAAAAAGTTACCGTGAGACACCGGTTTTAAAGCTTAAAAATTTCCAGCGAGAAATTTGAAAACTAATG
AATGACAAAATCGTAAAAGTTTATCTTCAAATTTTTAATTTTTTGTTAATGTAAAAGTAATCCACATGAAAAAAGTTTCT
GATGCTTTTTATGAAGAAATCTTCCATATTAGCCATAGGGGTAACTTGATGAACAATGCATTTTCCTGCAGGTGTTCTAA
AATATGTGTAGCTAGTATAATCTTAAAAAATGTGATGTAATTTTCTTCTTTAAGTTTTGACTTTGAACCCAGCTAAAAAG
CCCAGCCTTGTCCTTTCATGCTTAGTCTAGCTAGCTATAGCGAAAAAGTTTAATAATCAAACTTGACCTATTTTACTGAG
TATTAAGTAATAAATGCTAGTTTAATCCTAAATGTAACTATAGTAGCTAAGCTACCTGTAAGAACAACATCAAACAACAT
CAAGGTTGTTCTCTTTTGTATACAAACCCATTGTTATTTTTGTAATAAGTACCAAATTTTATGTGTTCATTTCGTGCGCT
TATGAGTGTAACCAAAGTGCCCTGTACGTAAGTCCTAAAAATTTATGTCATTGGCTCACTCTTTACGAATGACGCCACAT
AACAAAGGAAAACCATGCTTTGCTATTTCCCGTAACCTATACCGAGATTTGGTTGTTATATATATCAGAATTAATTGTCT
TTAAAACACCATGGCGTATTTGTATTATCATCAAGAGGTTTCCAACAACAACCTAAGTTAAGGCATTGATCCTTCGTGGT
GGCTGAGGTACCACACTGTTGACGCGTGTTCGACTCTGTTCTTGAGCAGTCAACTAAAAAAAATAAGTTTTGTTAAACAA
TTTGATTTTTTTTTCTTTATTTACGCAGGCCTGATTTACGAGCTTTTTTGAATTTCTTGGTATACTCGAAGAGTAACAGT
ATACCCATGAAATTTGACCACTTTTCGATGCTACAAAAATGATACTACACCTATAAGATTTAGCAGCAGCAATCGTTTCA
CAAAATCTTGTTTTGTGTTATACTTCACTACCTGAACAAGTTCCACAAGTTCGTTGACATAATTCTTTTGTTTTGCTGAA
ATATTTGCAAGTCAGTTTCATGTGAGAACAGAACGATACGCTATCTCGACAAGTTGACTCTATAAAACAAATATGGAGAG
CATTAGAACAAAATAAACGATGGGAAATACCCTTTAAAATTGACCATTAATTTTAAAACCTTTTCCAAGGAAACTCGCTA
TTAATAAAGTCTTAACACATGAAATCCTGATTGCAAAGAAAACCATATTTAGTTTCGTGCGTAAGGAGTTTAAAGTATCA
AACTTATTTTTACACAATAAAAAATGACTTGCATATTTTATTTTGCTTGATAGCTACCAGTTTAACACATCCTGAAATTC
ACATGGATTCAAATTCAACGTCGCGTAACCACACTAAATGCGAATCTCAGCGACCTGCGCAAACGTCTTTTTTGTCTTAG
CAAAGTCTAAAAACAGTTGTGTCGCCTTTAAAAAATGTCAACTATTTCAAATAATTACTATACCATTTAGGGAAATTCCT
TATAAGGTTTTTATGCGACCCTGACTTAATGCGAGTGTGTTTAAGCTGAACACCTGAACTTTGTTAAATGATTGGTCGCC
ATTATGGATAGCTTGATGTTCCGCCCAGTAATTAAATTGTACCCTAATAAATTTATATGTATTGTAGAAGATACAAAACT
CTTCACACCTTCTTCTGTTAAACATCCTGCCACTAAAAGTAACAGAAAAGCGATACCAGATTTCATCTTGTTGACTTCTT
TGTAAAAAAATTTATAATTTAACTTTTTTAATCGACACTAAATATTTATGCCCTTCCACTCCTCGTGAAAGTACATTGTT
CATAACCCCCGTTAATTTGCTTTAATCAATGTGAATTTGCATTTGTTCAGCTGATTTTGCCGGAGGTAAATTTCATTTTA
ATGAGTGCTTGCGTTTAATTGGTAGTTATTTCTTGTGTTTTTTATGTACACAGCCCTACTCCAATACACCTCTTGCAAAT
ACAATATTGACCCATAATTCCATTTGTATTGAGAAACCAAGTGTGAATATTGTACACGATGTGCTCAGCTGTTTTGACCA
CGCCGAGAATCGCCCAATGTGTAATATCATTTATTTATTACAAAGAAAAAACAACAGAGATTTCAACTCATGTATTTTGC
GTACTTTTTTGATCGAGAAAATAAAGAGACATCGATGCATAACACAATACGAATGAAACAAATCGCACATTCTATTGAAA
ACTGAGTCTGCCTTCTGCATTCTTAATTTTTCCGCTGTTTCACCCTCAGTCCCTCCGTGACGTCATGTGCGCAACATAGG
TAGAGTCTTCACACAAACTAGTGTCTCTCTACGAGGTTTCCAATTTAACGGAACTGTTTTTCCACCTGTTATTTGATTTA
GATCTTTTAAAAGGTGGGAAATAAGAAACAACTCTATGCTCACAAAATCTTTTAGCAGAAGTTGTACAACCTCGTCCCCA
GGGCATCTTGTATCTTTTCTGAGCCCGGGACGGCAGATGTTGTAGACTTTCATTTAACCTGAATACATGACCATCTTTTG
CACTAAAGAAAAATCCCTTCCAAAGTAAATCTACGAATTTAAAACAATGTTTTACAGATGTTTTCTGCCTATAAACACCT
ATTACGAAATTAATAATGTACAAACAAGTGCCCAATATTTTTTTATGAACAGTTATCAGCATTTTATTCGGGATGTTTTT
TTTTTTTAAATTTAACTTCTTCGTTAACAATGCTTCAAAATTATGCAAGAACTTTTTCTAATCAAACAATATCTTCGACA
CAGGGCTGGCGAAAGGAGGGGTCAAGGGGGCTATGTCTCCCATTTTTCTTTTGTTATAAGCAAACTTTTGATCGACAAGA
ACAAAGATAATCGACGATCTCATTTGCAAAATTATCCTCTAACATTATAGAAATTAATCCACCAGCTCTGCAAACACCTT
ATTTATTTGAATATAAAGTACTTTAGTAAAATCCCTTCATATCAGGCCCACCGTGAATGCATGCAATAAAAAAATATGTA
TATAATTATTTCATCGTGCTTTTAAAACGTATTTTACATCATATGCAAAATAAAAACATTACGTTAAAATATTTGGCTTT
ACCAAACAGGAACCCAGTTACATATCCCACCAATGCTAGCCAAGCCAGCATCAGCAAACTTTCCATTCAAATTTGGTCCA
TTACCTTCGGCTTTTTCGCACATGGTTGTATCCTGATTCTTGAGGCTCACGGCTATGGAGGGTGGGTACAACACGGTTCG
AGACCTACCCAACTCAATTGTTGTCAAATTCTTTTTATCGTAGAATAGAGCACCAAGAGGAAAAGTTGACGTTCCTAAAA
TTGACTGCTGGTAATCGGAAGCAATCCAATCTCCAGGTCGGATAAAAATCATACCGGCTGTTCTCTCAACACACCCTAGT
GCATGTGGAGCATGTATTTCAGGCCGGTATCGCATCTTTGGGTGATGGAAACGATAGTTCTTGTTGATATTCTTTTGTTT
AAATAACGTGCATAGGGTCGCATACACAGTCCCAGTTGACCCTTCGTAGTTATCAGCTATTTTTACATCTTTTTCACTAC
ACAGCGTCTGAGTGCCTGCAATTACGTATTTGCCTTCTTGAAATTCTCTTCTTAACGGGTTTAAAGTGATACGTAACCTA
CCGGCGAAAATGGCTAGCCAAAGGGAATGCTGTATGGCAAACCCAAACTCTTCAAAAGGCTCTGCAATCCGCCAACCACC
ATGATTGAACCAGTTTCCTGCCAGAAGAACAGAAGAAGCTGCTGCAGCGACAAGACTCGCTCGTTCTTCATTCTCAGCCA
AAGAATTATATTCAGGCCACTGACAGTCCACATGAACATAGTTATTTCTATCATCAGCGTCTCTTTTCACGCATTGTATT
CTTTTATCTACTGGCTTCAAATGGCCTTCGTAATCGTTAACTTTAGCTGCAAGGAACAAAATGTACGACGCCGGCCCTTT
CAAATTTTTGATGTCGTCTTTTATCCACCCAAGCGAAAGAAGACACCATTGACGCACGTGTGGTAACAGGGTCACGCGCA
GACACGCTGTTCGTAGTAGCATGTAACACTTTTCATCGCAGAACTGGCATACATAGTATTCGCGATAAAGCATGTCGGGA
ACTTCGTATGATTTATTGTACTGTGATTGATATACCGCACCTTGTGGCAACCTCGCCACAGCCTCTCCTGTTAAATACAT
ATACTTGACCATTTCATCCAGAAATAAAATGTCCGGACATTCTTTGCCACAGTTTTTGAGTCCGTCAAGATCGAAATTGT
AGAAATCAGCTCTCATTATATTTCGTTTTGAGACAGGAGCGATTTGTTGACATTTTGCGCACACATTTGTGCCACTTGGA
CCGTAACATGCAGTCTTGCCTCCTAAAATTTTGCAGCCGGCCATGAGTCCACATATACCTGCTCCATTGATATCCTCGTC
TATTGAGCCTTGATCGACTTTTGGCTTGCTATCAGTTAACGATTGAGCAAAATCTTGAAATATATCTGCGTCAGTTGCAT
TCATTAATATAAATAGTAAAAAAATGTGAAGCAAAACAATGTCTTCCATCTAAAAAAAATATATATATATATATATATAT
ATAAAATCGGGGAAGTAAAGAAAGAAATTAACATCCAAGCAGGAAACCCAACGGTGCTTCATTGAAATAGACAACAAAAT
TTTACCATATTCATGTAGTGTGTCTACCGGCTCAATTTCTTTTGTTTCTCACAGTATATAAAATACACACCAATCAGACG
AGAAGAGTATTTACACATTTGCGATCAACTTGCTAAAAAATCAATTGAGAATTATTTTCTGGATTCTTTAGATATATTTA
TTTTCCACACTTATTTTTGCACTTGTGTTTTATTTTTGCCGGGTGTGGTTTTAACAATTAATCTTTTTGGTTTGTTATTT
CAATTTTTAATTCAATTTAAATTTTTATTTCGGTTTAAGAATTTAAAAATAAAAGTTGTTGAATTATCAGCGTTTAAAAC
ATGTACTGTATGTGCGCCATTTTTGTTGATTAATCTCTTACATGGATCAACTGTTGTGTATTCGCAGCATGATAAAACAG
AAATAGTTTTTTCAATCGTGTATGGAGCGTAAAAAATGCAACTGTGTTTTCGATAGGGAAATAAAAAAAAGTTGATTATA
CTGAAAATCGAAAACAACAAATAGAATTTTTGCGGAAATATTAAAATAATTTGTAAGTAACCCTTTTTGGGGTGCTTTAA
AATTAGCCTTACTGGGAGGTAGGAAAAATAAAAGTTTGAATAAATTATTTTTTATTATAATACCTGTATACGCCTGTCCG
CCTGCCACGCAAAATGGTACCGAAAGTAGCGAGACGCACGTAATGTGGTATAAAAAGAACAAGCGAACCCCCGTGGATTT
TCCACGTGCCACCGACTAGTTTCTAAATATTGTTACAGTTTTAAAAAATTCAGTCGTTGTTTGAGGTGGAGCTTATCTAC
TCTGCAACTCTTTTGCATCTCTCCATTATTTTAGCATAAACTACACAACTGAAAAACTTCTAGAGTTTTAGGTACTTCCA
TTCCCTAAATTTCAAGATTGTTCTTGCATCTTCCTCATTCTAGGGTCTTTCTCATTGTCTCGCTATCGTTTTTTGCTCAT
CTCGAATAATAATTTAAGAAATTTGTGAGAAGATATGGACTTCTGAAGTAGTAGCGACATCTTCATCTGACCCTCCGATC
TAAATAACCATCGTTTGTAGACTAGAAGGGCTCTTTTTCACTAAAAAAGAGCCCTGGGAACGAGGTTGGACTATAATCAG
TTTGAGTTGGGTTATCATCATCAGACTGGCTTCGTGTTTGGCTCTAAGAATTTACGCCTCTTTTCAACCTTGTCCCCAGG
ATCTGGTGATCAAAAGACGTTATTACGGAGTGGATGAAATACATTAAAAAGGCAAAATACCCTACGAACGAGGTATATCA
GGAGTATCAGTTTAAATGTTAAATGTAACCACAATGCTATTGATTTATATTTTATGTGGTTTAGTCTCACTTATTTCGAG
GGATCGACCGTGCCAACCTGCATGCTCATATTATTTGTAAACACGAAATAGAAAAATTAGCTCCCTGCGGAAGAAAAAAA
TTAAAATGAAATAAGGCCTTTTCATTATTTTCTTTCTGCATAACAAAAACTAGGCTGACTAAGTCGTGTCAGAACAAAAG
GGAACAACATAATAATTAATTGTTGATAAGAAAAACATTTCGTCCTGATTCTTTGTAGAGAGGCGTTTAGCTTTGTTATA
TCTATTTTTTAACTTAATTTTAAAGACGCTACAGCTAGCTTTTTTATGATAGGACTTTAGATTGATATATATTTATATCT
GGGTGACTATATGATGCTTTCAATTTCGATAAATGTTGTGCAACATTTGAACAAAAATGGAATTTGTGTGGCTATATTAT
TTTATCAATCAGAGCTCCAAATTATTTTGCTTTAAAGCTAGCAAAGATGATAAGCTAGAGTAGTGTTAATAATTTACTCC
AAGCTCGACCCCAGCACCTTTTACCGTGGCGTCGAAAAGCTAGAACTATCAGAAAGCGCAGCGCCGTTGAGAAGCAAATA
GTCCTGGGGACGAGGTTGAATTTACTCGAGTAAATTCAACCTCGTGCACATGGGCTAAAACGATTCGGGTGTGGAGTACT
CCACACCCGAATCGTTTTAGCCCATGTGCATACATGCGTGTTGAATTCGCAACCTTGTCCCCAGGAGTTCTTACCTTTTT
AAGCGCTAGCGGCTTTGACATCAGGCAACAAACCCTTGGGACAAACCTTGATCCCAGGACCTGTTGTTGATACAAAAAGC
CCCTCTGGGGAACGTGGTTGCCTGGGGGACGAGAATGTTAAATCCGTCATTTTAGCTACAGCTGCGACCTTTTTACCCGG
ATATATATACCTTTTATCATACTTTAAAAGTTAAATCAGATAGATTTAAAGAAGACAGTCTTAACACACTCCAACCTCAT
CGGGCGATGTGTACCGAGGCCTAGCGAGTTAAACTACTCACGATTATAACTCGAATTGATCATGTATTTTATTGATTTAT
TTCACAAAAGAATCCTTATGCCGCCATCACGTGATCAAAAAAACATGTCTTTGTTTCGCCTTCGCTGAACACTTTCAACG
GGATCGTTCAAAAGTTTCATTTAAAAAAAATGGTCAAAGACAGCTTTTAGGAGTGGTTAAAACGTCGTACTATAACGCAA
ATAAACAACTTTTGCAAGGGAATTTGTTTAAAAAAAGTTTTAAAAGTCGATTTTAGGCAACATAATAAATTTTATCAGTA
ATGGCCGCTGTGCCAAACCAAAACCAGAAGCTCCACCAAGAAAATATGACAAACAACATATCAGTAAAAATGGACGGTAT
GCAGATATTATTTTCCCTTTATTACTCATCTTAGATCAGTTTGCTGTAGCTGTTTTAATATGCTGATTGCTTGTATGGAA
GAGTGGGAGTGAGGGAAGAGTTTGTGTTCCAGTGTCCAGGTTCCCAAACTAAATTCTCTGTTCCAGTCTACCCAGCCCCA
GTGTCTTTTCATTAACCCCCAATTTTCATCAAAGTTAGCTAATACTGATTTGTCCTTGATATTAAAAGAAATAAGTTATC
ATTGCAAACTGGTTTAAGTTTTTTATAGCTTAAAAAAACCTAGAATAAATTGAGAAAAATTGGTAATTTTCCCTAAAAAT
GTGTGTGGATAGCTAGCTAACTATAGCTAAAGATATACTGATAATTTTCACCTTATATTATTATGACAGTCTGGATAATA
GCAAGGGAAGGGAGTAATTTTTTTTTCTGTTAGTTCATGAAAACAGTTGCGTACGGTCAGAAAAATTTGTATCAAATTTT
GATAAACTGTCATCAAGTTATTAAAATAAAACCGCTTCTCTGTAGGCTAATTGTACACTGTCAGGGCTGGTTGAGGGATT
GGATGTATATTGCGGCACATTTTTGCTAAAACAACTTTAAACTGCAACAGCGATTACTATCACTAGTAATAATAATAATG
ATGTATATTTATAGTGGCAGTGCCCAGGTACGTGAGTTGTATCCAAGACTTGTCATAGTCATATAAAGGCGCATATTTTT
TGAGTTCCTTAATTTTTTGTAAAATTGTAAAGATAAAAAAGATAAGGTATATATTTATTCTACAATAATCCTACATAGTG
TAGACATGAAATAAATAATATATATATCACGTAAGAAAACCAACATTATTAGCTATGGCCATGTAATTAATTTGGAGAGC
ATCTGTAGCTGCAAGTTCTGACAATAGTACATGGATCAACCTTTAGGGATTTAATTTTCGTTAGAATTAATTTTCTTGAA
TTTTGTGAGCTTTTGTCAATTACGCGAAAATTAGTGTTCCAAAAAATATTCAGAAACTCATTATTCACAAAAATCAATTG
TGAAATGTAATTTTCTTGGAAATTAATTTTCATGAATTTTGTGAGTTTTTGTCAATTTCGCAAAAATTATTCAGAAACTA
AGATCAAATTTTTGTCAAAATTTAAATTCTTTTCTTTTAAAAAAAATAATCATTTGACATAATTACCAATGTTACAGTGT
TCCAACTTTATAAATTATCTTTATTTACAAGCATAAACCTATGTAAGATACAACGGCTGGCAAGTCCAGGCCATTTCATA
AGATTTTGGTAGACATGTAATTTTGACAAATGATTGCAGGGATATTAATGGTTTAAAGATTTTTTGATAACGTCTTCAAC
GGATTCATTCCAAAATGGATTTGAAGCCCAGATTTGGACCCAGATTTGGACCCAGGTTGCTCCTAGTTACCCATGCGTTG
TAAAAATGATTGACGTCATCACCCTGTTTCCAAGTTATTTGGCCTCAAAGTTTTATATGCATTGTAATAGCTTCATTAAC
TTAAATTAAGATATTGACATTACATTGTTATTAACCTTGTGTCATAACGTTGCTGACATCAAAGGAAAATGCACACTTTC
CCCTCACATACACACTGACGTTTTATTATTATTATTATAATTCTCAAATAAAGAATTGTGTTGAAATGTTTATCAAGTAA
AGATAACCACTTTCTAACTGAGGTTTTATTTGTCTTTTATGAGTTATTTATACAAAAAAGATGAAGGAGTGTCATTCAAA
AGAAATGAATAAGATATGCAACTTGGGAATAATTAATGCAGTGGTGGATTTAGGGTATGTCAAGCTAGTCGGTGGACGTA
CTTAATTTTCGTCAAAAGCCTTGTTGCAATTTCAAAAAAGTATTTCGCTGAAGCACAAAAATCTTCCAGGGCAGCTTTCA
TAATATGCTCTGGGTTGAATTTCTATAGAATTTCTACGCATAATACACACACATGCATATATTATATAGTTGAGCACATA
TTCATCAATAATATGGTGTAATATGTAAGAAACTGCGTAATTAACCTGCGACTTACTTCGCATGTTGTTTTATTAGGGGG
CACAAAATTCAGTTATTTGCTTTAATTCACTGTAAAAATTGTAGCGTATACCCCCTATTTTAATGTTGCCGTACTTCGAC
TTACTTGTTGTATTAGGGGGTGAAAAATATAAATATTGGTAACATGTAACCGTAAAAAGCAGGCCTTACCATGCCAACCT
CCAGAGCAATTAATCGCTCGCGTCAGAGTGTCCTCGCAAGCAATTTTGCTCGCCATATTTTTCACTAAAAAAACTTTACA
TTTAGTATCCAAGGGCATCTTTTTCAGCAGAGGCGTGCGACTTGACACAGACCTAAATCGTTTCAGGCGTGTGGTTAAAA
CGTCTGATAGATTTTTGTCTTTTAGATCTCAGAATTATTGAATAGTCTTGGTCCTTTAAATCCACGAGCAAGCCTATTCA
TAGCCAACCTGACTATCCTAGCTAATTCTCCAACTCCCGACTTGTTAAGAAGCTACGTAGACATAAATCTCTTTTGCCCG
GCCCCTGCGTTGTTGGTAACCAGCTCTTACACAAGAAATCCAGTCATGTGGTTCTTAACTAATGCAGAGGTGAATGCTGA
TGGAGCACGAATGACGCAAGTCTCCAAAAATGCACTTAAAGGTGGAACCGACAATTTATCATGGATTTAATTGTAGATAA
TTTCTTCATTTGACGAAACAATTGGAAACCATAGCAGGTCCAAATTTGATGGATTATTTCCTTTATACCGCAACTGTTAT
TCAATTTTAAAAACGAAGCCTACATGCGGTATATTTTTTTTTTGTATAAAATTTATGTACCTGACATGTACCTTTTAAAA
AAAGATTTTATTTGTTAGTTTTATTTAAACCACGCTGATAAAGATTTTTTTATTTTAAAAACGAAGCATATTTTTTCCTA
TTTGTTTGTGATGACCTGAAAAATAAACATTAAATTTATGAAAATGACAGTATAGTCATGCATACTATTTCGGACATGTA
AAAAAGAAAGTTAAGATTGAGAGAGTCGCTATACCAGTACACGCTCAATCGTTGTGTTTGGGGTTCACGATTAAAAACGT
TCCCCACTTTTCTACTGCAAAATGTATGCGCAACAAAGATTAACCTTAATGCCGTATCGCACACGTTTTATAAAATGGCG
AATGAACTGTTGCACGATGGGTAAAAAATAATCACATCAAATATCTTTTCAGTTTCACTTAAAAGACCAATCAATTCGCG
AGCATTAAAATGCTCAGGTAACGAGCATTTATGCAGGCGCGAGCAGTTACTTGCGACTCATGGCAAGGCCTGAAAAGCAT
TAACTAACCCCCGTGATTTTAACATAAGTAAGTCAAATAAGGCAAGAATATTCATTAAGGGGTAGTGGCTTGTGAAATAC
CGTTAAAAACAATTAAAAACAAAAACAAATGATGCTTTACTTCGTCGCACAATAGTTTTTTGCAACGAAAATAAAATAAT
AAACAACATATTTACTTTTGAAGATTTTTTATCAAGCTCATAAAACAGCAAAGTAAGAAGAACTTGACAAAAATTGTACA
ACTACCCCCTGATAAATTTATTGCGACTAACTTGTGAAGAGATTTCCATGCCAAATTGAATATGAAACTTTGAAGCTGTA
GCTAGCATGTGTGGTGTTCGTAAAAAGTTTTTTTTGTCAGCTGAAGAAAGAAAACACATGATGTTTTTTTATTAAAGTTT
TGCTCTTAGTTAAGTTGGATAAAGAAAGTTGTTGTGCCTGGCACTACAAATTTTCGAATTTAAAGCAGATGTGAAGTGGA
ATAAGCTGCTCTTTGTAAATCGACGATTTCAGCTTAAAAGAATGGTTATACTTTACAAGACCTCGAAAAATACTACTTAC
TGGTGAACTTTGTTTATCGATGGATGGTGTTTCAGTAGAAGTAGATTTTGTAATGTGTCTAATGTGTTTTTAGCTAGTTA
GAATGCAGATAAATTGTGCAGAAAAACCTTCGTACTAATTTTGAACTATAGTAAGATAAAAAATCACTAAGCTATAAAAT
TTTTGTTAATTATATAAAAACGGAAAATGTAATTTATATTTTATAAAAATAATTTTATGTTGTCTTTTAAAAATTTTATT
CTGCTTTTTTTTCTCATACAACTCTTATTTGGCTGGTCACCAAAAATCTATTAAGCCATGCGGTATACAAAAATTTGTAG
TTCTTTAAAAAAGCCTCCTGGATAGAGAGTTAAAATACTCAAGATTTTTTTCAAAATGCAAACCGGTCACTTTATAAAAA
TTGGCTCAAATCTCAGTATAAAACTGGCTATAGATGGTTTTCCTCATATTGGCTTTAATGTATTTTTAAACTGGGATGTT
ATGCGCTAAGTAAAACACGCCCTTAAACGCCTTGTGTTCTCTTAACACCCATTTCTTAGTGACTGTGTAAAAAATGGACT
AACTTGTTTAAATTCGTGTATCCGCCCCTGTAATGATTGAAATTGTAAAAGCTGCAAACATTAAAAAGTAAACAGCTTAA
AATTTATTTTCGTTAAATTTAAAAAATGGTTAGCTATATATATTACTTGCTATACTACATCATCACTTGTTTAACATGGC
TTTTTCCCTATAGAGGGTTGCAAATCAATATGTTCATTCTTTTTTTTTGGATATTATTCTTAAGATTTTTGCTCCACAGG
TCCCTGTATATGGGGTTGACACAAATCATTTTCCACACTTTCCTCTTGTTTTGCAGCTATAATGGTTTCTGCTACCAATA
AATGTTATAGCAAAAGTTTTAGCTAAAATATAGTTGATAATATAAAGTTAATTTTGTACAATCAAGCTTGTTTTATTTGC
ACAGCTTATTTATTTTTAGATCATGTACATTTCAAGCCTAACATCCATTTGCTATCCAACAAAAGTCATCACAGTTCTGG
AGTGTATAATGTGTTATCTGGCCAAAATCAACGACAGTCCCAACAACAACAACAACAACAAACATTTCATCCACCTTCAT
TATTTTCCAATACAATAAGACAGCCTACTGAAAGTCTATCCTCTAGTGGGTTACGCATTGACGAAAGTGCACAAAGTAAT
ACTTCTCTTAACTTCAATTCTAATCATGACAACTCAAATGTATCTGGAGCTTTTAGATCCAACACAACAGTACATGCCCC
TCCTCCGCAGATATTTAATGCATCTTTAAACAGTGCTAATCTAATGACCACTGCAAGCGATCATAACATGGTTGGCAGTT
CTCACCATAATGAAAAAAGTGCAGCATTGTCAAACCAAGCCAACCCAGGGTATAACACTGGTATAGGAATGGGAAGTTCT
GTTCCGGTGGACATGCCAACAAGTTCTTCTGGCAGTCAAAACAGTCAGACTAGTTCAAGTACTCAACAGTATAGTCAGTC
CAGTGTTGGTATGCCGTATTCTCAGCCAAGTTCTGGCATCCACAGTCACACCCAATATTCTCAAAGCTCATACTCGCAAA
GTAACAGTTATCAAGTGAGTGTTAATTTATTTGTTGTAGCAACAAGGACCAGTGCTTACTACAAGTTGGTTTTTCGCTTA
CTCGACTACTAATATTTTGTCTAAATGTAATTACTCCTGTATTTTTTGGTTTTTAGAATTCAAGTGGCAATCTTGTCCAG
TTGGATGGACAACAATCATCAAATGGCCAGCAGCCAACTTATGTATTGTTACAAGCTCCCAATGATGGGGAATCTGGTAA
GTTTAATTCACCACAGAGTTAGAGTTAATCTATGAACAGACGCTTAAATATTGTACTATAACGTGGTACAGATTTCGCCA
AAAAATTCCACAATATCTTACAGTGCATTAATTATTTTACTAGGCACACAGCCACAAGTGTTTCTCGCAATGCAGACACC
AGGTATGACAGGACAAGACCCACAACAACAACCTTACATTACATTGCAACCAGTTAATGTGGATGGATCAGAGTTAAGCA
ATAATACGTTGGTACAGGATGGTGTAAATCTTCAACAAGCAGTTATGGGAAACAGTGAAATCAATTCTGATGGCAAGCAA
ATATCAACTGAAAGTGGACAGCAGGTTCGTACAGTTGTTGATTGTGTTTGTGGCATATTTGTTACTCATTTGTTTTTAAA
GGTAAATTGCCTACTTCAGCACTTTTTAACCATATAACTTGCCTCGTGCATGTTTTAGGTAGTTTTAAGCTTACCAGGAC
AACAAGGTCTCATCCCTTCCTCGTCTAACAATGGACAACAAAACATGGTCACCTACCTACAACCTCTGGGTGGAATTGGT
GTACCTGTATCAAATATGGAACAAGGGCAAGTCATCATGGCGTCTAGTGACCTTCAGGGCAATCTTACGCTGCATAATGT
TCCTGGTTTGTCAGGAACCACTAAAAGAAGTGGTAATGATTTGCTATATATTCAAACGTACTTTGTTATGTTAGTGTTGA
GTTAACTGTCTTGAATCATTTGGCAGTTTGCAAAATCAGAAATAAATCCAGACTAGGAAATATAGTTCTTTAAAATTTTT
GGATGTTTGTAGTTAACATTTGCAATGCCAAATTTGACAAATTTGTTAGGGCTTCTCATCCAAGAACAAACAATCTCTTT
AGAATTTCACTACCACCCTTATGTGGCACTTAGCATTAACATATCTTTTTTTCAGTGGTTCCTTCTAATCGTAATGTTGG
TTTGACGACACCTCGACGGCGACTTAGTACAGATCCCCGCAGTTGTGATCAATGTGGACGATGTTTCAAATACCCCTCTG
ATTTAAAGAAGCATTTACAAATACATACAGGTTTGTGTTACTCGATGCGTTAAGGCGACTTGGTCTATTTTCCATTATGT
CTTGTTTTTTATACTCGTCTCGATTGTTTATGTTTAGATATAAAGAAATTCGCATGTGATGAGTGTCCGCGCATGTTCCG
TCGTTTGCACCAGTTGAATGTTCATCGAAGGATACACACAGGGGAAAAGCCGTATGTGTGCAACCGGTAAAATTTTTATT
CTTTAAAATTTTGTTATGGTTTATTAAGACTGAAAATCTCAGATTGATTATACATATAGCATACAAGTCGCTAGCCCGTG
CAAAAATTTACGGGTTCACCCGTCCTTTTTTTATGCCACATTGAGTCCGTTGTGCTCCTTGTGGTACCATTTTGCAGGAC
AAACGTATACAGCTATTATCTCACAATTTAATGCAAAAATTTCTGCGGAGCTTATGTAAGGTCGCGAGAATAAATTGCGC
AAAGATTTTCAAAATCGACCATCCGCGTTTTCTTAAAGTTTTTAATTCTTGTATCTGCAACAATTTCTATTTTTAATTCT
TGGTACTTTGATTCTGGTGAACTATTTCTTTGTAGTGTATTTTAAAATACCTTTATTTCTGATGTTATGTTAGGCAAATT
ATGCTTTTTCTGAAATTACTGAATCTTGAACATCTCAAAAACTTAATTCCGCAAATTTCAGGAAAATGTAATTTCTGCAA
AAATATATTCCACAAAATGAAGCACTTTGAGACCACTCATCCCGCGAAAAGAATTTACGCCAAAATGTCTTCCCGAAGTA
TTTTGTTTGTTCTGGTAAAGTGGTTATAAAATAGGTCAATAAGGTGTTACGCACTTTATTTTGCTTACTTTAGATGTAGC
GCTCAGTTTCGTCACGACTCTACATTGACAATGCATATTCGAACACGTCACGATCATCTGAAACCATTTACCTGTGACGG
CTGTGCGAAAAAGTTTGGTCGTATGTCACATTTACGGAAACATCAACGAAATGTATGCGGTCGTAGCAGCTTGCGTGGTT
CAGTGGTGCAGTGCAAGTACTGCGAGTTATCTTTCCCCAAGAAATCAGAGTTAAAACTTCATTTTTCCGTCTGTGAAAAG
AAACCGGATAGAATGGAAAAAGAGCTGATGTCTCCAACTAACTACGTTTGTGAGACGTGTGGTAAAGAGTTTCCACGTGT
TTATGATTTTAAACGACATCAGTTGTCACATTCCGACGAGAAGCCGTATGGATGCCCGCAGTGCGGGAAGACTTTCAAGG
AACGATCTTCCTTAAACAAACACGTCAAAAGAATGCACTGTAGCGAAGGTGACGGAACTATTCCTATTGACGACGACGGT
ATAATAGCTGGCGACGATGATGACGAAGATGAGCTGTCCGGGGAGGAACATGACAGGCGTTCTGGACTGATGACTTTGTC
AATTAGCAACACACGATCATCTTCTTCATCTGTTACTGCTCAAGCTCTAGCACAAGCTGGTATCATTACCTCAAGTGATG
GACAAGTACTTGCAGCTAATGGACAAGCGATTAGCGCCACTGAAATCTTAAATTTTCCAGAAGTTGCTGAAGCTTTGGGT
ATAAATTCCGGAGCTCATGCCACGGTGTTGGATTCGGATGGTAATTCCACTATGATAGCCATCACGCAACCCGGAAACCT
GGAAACAAGTGAAGTATCCATGGATATGGAGCAAAATATTATTCATGACGATAATATAATATCGAGTGAGAGTGCAAGCA
CAAACACAGAGCAATACATCCCCTCCACAGAGTCACTAAACATGAATCCTGTGTCCGTTGACTCCGATACTATAGACCCG
ACCGGTGATATAAATGTTGACTATACGAATGAAAACAATGAGAGTACGATATATAATTCCACGTCTAATGATGAGTATGC
TTCAACACTCGGTTCATCCATGGTGTTTAAACAAGAAGATGATGCGCAACAATTCGTTAAACACGAAGACTTAGCGGATC
ACGTGAAAGCTGAACAAGCTGCTGCACATGATTTATCACCCGAGGAGGAGCAGCCGAACGTGTTAACTCCTGGTATATTG
GAGGAGAACGCTTCAGTATTAAATTCGGTATAAATTGGTAATAGGATTGTTATTTAATATGTACTAATTAAAGATAAAAT
TAATCTGCTTCCCGCTTATGTATAATAACCTTGATTGTTCCCAGGAAAATTTGTAATGAGTAATTTACGAATGATTATAT
GTGAATAATCCATATGGTGTTAGAAGATGCTGTATTCTCTGTGTTCATGCTTTTCAAAGTAATTTCGCGGATATGGGTTT
GCCAGAAAGGTAGCTACGCGCTTTTTTATCATGACTGTAGCTCAGACGCCTTTTTATAAAAGCAAAATTAAAAAAAACCC
CGAAGTAATCAGTAAACATATACCGAGCCGACATATATAACAGGGATTGTATAATTTAAAATCAAAAAGGGAGGGGGTTT
AACAAGTGTCTACGAACGCACTTTGACTATCTATAATTCCATTTTTTACATTTTGATGTTTTAAAGTTTCATTAATTCTG
TTAAAACAAGTCTTGAACAAAAATTGATTTTTTAACTTCCTGTGAGAATTTTGTGAACGATGCGTGGTTCTCGCTATTGC
GCAGCTAAGCTACCATTTTGCGTGACAGACAGGCAGACGTATACGGGCATTATAATTAAGTAGTCGTTGCCCGTGGAAAA
ATCCACGGGTTCGCCCGTCCTTTATATTTACCCGTCGCAACAAAGTGGATAAAATTGTATCCGTAACATCATTTTCTAAC
TCAGCGGGGGTCTGCGCAGAGACAGACAGACGGAATACGGCTATTATTATAGAGACTAGTCGTTAGCCCGTGGAAAAATC
CACGGGATCGCCGTCCTTCAAATTAGCCCGTTGCAACAAAGTGGGCAGAAATATATCGCATTTGGTATTGATGTGAATTT
TAAAAATTTCGTGTTTCCGTTACGGGACACGGCTTTCGCGAACACACAGACAGACAGACGACGGCTATTATTAAAGAGAT
ATATGCGTATGTGAGCGTGCATTGTAGGGTGGGGAAGAATTGGGTCAGAGATTGTACAATTTGGTGTCTATGTGTTTCAT
AGTTTTCCCCTAAAAAGCGTCTATTGGAATTTGGCAAAGCTATTGACCAGTAGATATAGATAAAATTACTATTTACAGTT
CGAATACAGTATTCTCTGTATTTAACGCCCACTCTCTATTTAACGCCCCTCTCCAATAAACACCCACCCTAAAACATCAA
AAATCGTATTAAACGCCCCCATTCTAATTAACGCCTCTCTCTAATTAAAGCCTATTCCATATTTTATGTAAAGGGGGCGT
TTATTACAATTTTACACTTACATCAAATAAAGGAAATATTTGGACGAAGTGTGTAAGCGTTTATTATTCAGGAAATGAAA
AATCAGGCGTGATATTACAATCGGCACATGCCCCACCAATTCTTTGTAACTCCTTTCTTAAGAAAAGAAAATCTATTACT
TGAAAGTTTTAATTGCTTTTAATAAACGCCCACTCTCTAATTAACGCTCCTCTCCAATTGACGCCCGTCCTAAAATCTCG
AAAATTAATTAAACGCTTAGGGCGTCAAATAGAGAGAATACGGTCTGATCTGAATTTTATATTTTATCGCAGACTTATAG
AGTCACCTGATTCGTACGGCGTAATTTGATTTTTGTGACCAGTCTAATACAGTTTTCTAGCAATGTAAGTGATCTTTGTA
GTTCACACCGAGCCAGATAGGTGGAAATTCTACAGTATTTATTCTAAAAGAAACAAGAAACCGCGATCAGTTTGAAATCA
CACTTTCCGGTCAAGAATAGAAGAATGTGAAGCTAGGATACCGATCTGGATATCAATGGAAAAAATAATTAGCTGTATCC
AGTTGCATCGATTGCATGTGCAGTAAATTCTGTATTAGGGGCGGATAAATAAAATTAAATAATTTAAATCAAACCAATGA
AAGTAATTAAAACATGATGTGTCAAAGGAGCAAGGAAACTTGTGAAGAATAAAGCCAAACTCTGCATATATTCTGAATAA
GATTTTTTAGAAAGCCCTGTTTCTGAAGTCGTCAAACTTCTAAGTGCTTTAAATGTTTTTAACCATTGTTATCACTCCGG
ACAGGTACTTGTTTTCAAACATACATACTTTTGTATGCAAGCTGTCATCCTTTGCGCGTGAGATTATATTTCGAAAGAAT
ATACAGAAAGAAAAACCGAATATGAGTTGTGCTTTTGTGACAATGAATGTGAAAGAATCAAATCAAAACATGAACTGATA
ATTTTTTAAAAAAATTGACTTTATGTGGTTAAAACATTATTCGGTTACGGCTATTGGTTTTTCGACTTTAGTGACTTGCA
CGAAAATCGAGCTGGAGGGGCGAAGAACAAAAATGGCTATTTTTCCGGCATGTATGTACTTTAGAGACTCAAACATATAG
ATATATCTAGAATTTTTATCTTCTCCAGCCTTGCTCATGTTTTCATCCAGAATGAGTCTGGTTAAAATATTTCTTTGTAA
TATACTTTTTTAAACTTAAAAATAGCACAGCAATAACAGCTACTTTTTCCACCTAAAAATAAAGATTTTTTCCTTAACTT
TATATTTTTATATAACTTCATATCCGCAAAGCACAACAACATCGGCTTTCCGTTTAAGCGAGGAAATAGTAGAGAATTTT
TAATCCAGTGAAATGAGCAATAACAATGATTTGGATCCAGTGTGATGGAAATGTCCTGAACTTCGCCGCCGCGATGGTTG
ATGTTAAAAGCTAGCGAGGAAACGTATTGTTTTGTTAAGGTGACGGTATACCTTTATTGTATCAAAAAATCGATTTTTTT
ATTCGCCATTTATACTAAAGAAACGACGATCTTCCCAATGGTGAAACTATTTATTTATTTTTCGAAGGGGAATATCCAAA
TAAATGACCGTCTGAAAAAGAACACACTTTTATTTCTAAAAATGTATGCCATCCTGTTCTGTTTGTGCAAGTCACTAAAA
TGTTAAAACGACTTAGAAAGTTCTATTTCTATGGTCTTCTCAGTCACGTCTTTGCGAATAATAAAATTTAAAAGGACAAC
CTTTTGAACAATGATCGCCCCAGAAGTGTGAAAGTATCACCATCATTATGAGTATGCTTGAAAGGTGTGATATTTTAAAA
AATCTTCAAAACACTTTTTTTTTGTAGTATTGTTTTTTTCGTATACCATCTATTACATTTCAAATCTCTTTTACCAAACT
ACGAAGATCTACAAGGGAGAATGCTACTGTGCTGTAGCCAACGTGTTTATTTTTTAAAAAAATCAACGATTCTCTAGATA
TTACATCCTATTGACGAAAGCTTAAGTTAAAAAATGGCTTTTTTTGTATACCATCTATTACATTTCAAATCAAAAAAAAA
AAAAAAAATCAAAAAACGGGAAATTTGAGGAAAATAATTAAAAAATCGTTTTTACTACATGCGCCACGGCAAAAGAAAAA
ACAACATAAAAAGAAAAAGCCACGGCAAATGTTACGGTAAATGTCACGGCAAAAGAAAAAGCCACGGCAAAAGTAAAAAA
AAGTTCAGAAAGCACAGTAACTCAACGTAGCTAAAACCTTTGTTATAGTAGTATTTAATGAGCGTCTCTTTATCAGTATG
CTTCTCCAAATGAAACAAGTCATCGTCATCTGAGTTTTCAGTCATGTTCGTCAAACACGTGTATAAAAGCAGCGAACATT
AATGTTTTACCCTGGCTTTTTCTTTTTGTTGTCGCTTTTTCTTTTACCGTGGTAATTACCGTAACATTTGCCGTGGCTTT
TTCTTTTTATGTTGTTTTTTCTTTTTGCCTTGCCAGTTGTGGGCTACCGTACATACATCTATCACGATTCTATAGAACAT
CGAATGAGATTTGGAAACGAAGTAGTTTGTAAATGAAGTCTCCTTTTTGAAGGTAGGGTGTGTTTTAAAAATGTCTCTGT
ACTTTTCACGAGTTAAGAAGTTTCAAATTATTTTTATACCATTTCGTAGGTGGTTAAAAATGCTTTTTAGTCATGTATGA
ATAAATAAACTTTGATTAACTATCCAGAAAAAATCGCGATTTAGAAAACCATGAAAAGGTATACCATCACCTTAAACAGT
ATAAAATCTATCGTGCCTATGAAATAAAGAAAAGTTACAGAACTTTGAAGAAAATGAATAAGATTTAATTAACGCTTTTT
AAACAAAAACGCAAACGAAGGTACAACAAAAAAAAGAACATTAAAGTAACTGATATCAACATCAACCATGTACGTTTGCA
AAAACTCGAAATTGTCAATTTCACGGAAGATTTTAACAAATGGCAAACTTTTATGGACGGCTTTTATGCAGCAGTACAGT
CATCTGCACAAATTAGTAACAGGGAAAATTTTAATTATTTACTTTCTCATCTCGAAAAGGATGCCCTTTACTTTATTTCT
CCATTTATCGATCAAGCTTCTTAAAGAATGTGATGGAAACATACAGATGATTATAATCGCGCACATAAGGAGCTGCTTAA
ACCAAAGAAGATTTACAACGATTGTAATGTTTAAGAAATTCGCAAACTATATGATGACATGGAATCGCACGTTGAAAGTT
TGAAAAGTTTGGGTATCGATGGAAAAAGTTATGGTTTTACTATTATCACCGATTATTACGGAAAGACTTTCCATTAACTT
TAAATTAGACGTTAGTAGGAACTTAGAGGAAGTGGTTTGGGATTTCTCCAGGCTCCTTAACTAAATTCGAGATGAAATTA
GGGTTAAAAAAAATACAGATCAATCCTGTTACTCAAAACCGCAAACACCAATATAAAGGTGATAAAAGTTTTGTTTTGCA
GTTTGATGAGCAGAGATCAACTAAGGAAAGCGTACGTTTGCTTTTTGTGCTTGAAATATAATCGCAAGGTTAGAGAGTGG
TCTAAAACAAAAACCTGTTTCTATTGCAAACCGGTGACGTTTGCTAGAAAAACCCAAGTAGCCCTCACCACCAAGTCAAA
GGTCTTATGTAATGTAATGTAAATATTTCTACCTTTGGCCACACCACTGCTATGACAAAAAATCTCATTAATTTTCCTTC
CCGCAAGGAAATTGTTGTAAATTGTCTTTCTGTGCCGTATATATGTTTACCCATCAAGAAAAATTTTGCGAATTTTGCGC
CGGAAAATTATGTTAGCTTAAAGGGACTAAAGTTGGTTGACTCGGGGTATATTGGAGAGGTTGACATGTTAATAGGATCA
GACATTTAGTGGGATTTAGTTTCAGGAAACGCAAAACCTAAACTCTAGGGAACATCTGTTATCGAGATGGAGGTAGGTTT
GGTGCTAAGTGGACCAATCGCGAGCATGGAAAGGTTTGATTCAGACAGCGCCAACAACTTACTACGACTGGTAGGTAAAC
AATGAAGTTCAATGTCTCAAGATTATATTACAAAGGCTTGGGGAATTAGAGTCTAGGCATTGTAAAGAATAAACAATGTA
CTATGATGAATTTGCGGACACTATTTTTAAAGCTATTGTGATCTGATATTTAAAATTCAGCAAACAGCTTCTTGTAAAAA
TGAATGATAAATCGGAATAAACGGCTAGTGAGAAGAAATTTAATTGTTTTATCGAAAACCGTGTGAGAGAGATTAGAAAA
AAATGCGCATTTAAATCGGTGGTCCAAATCCAGCTGATTTAACTAACAGAATGGGAACACCCGCCTAAATTTGCCACATA
ACAAGTTTTAGTGGATAGGTCCTGAGTTTCTTTCTCATTCAAATTAATTAATTCGCAAACGAAAGGTCGTAGCTACTATA
TTCTCCAGAGATAAAAATAACTGGTGGGAAACATAAAGTGCCGCAGGTACTTTTTGTTCTCCCCCATACAAATGTTTTTT
TATTTTAATACCTATTAACCATAGGTATTAAAATAAAAAAACACAAAAATTAAAAGCCGCAAAATTCTATCACGCCATTT
TAAATATGTGTTATGTCGCATATGCTCTATTCGGCATAATACACCAAGAACTTTATTGTCTTGACTCTGACATATTATAT
TTAGTTAAGATTTACGTTATGTTAAGCAAGCACGTCTCTTTTCTTCTCTCTGCCAATCCACGCAAATTAGCAATATGAAT
CCCGTATGCTTTGTGATCCGTTTCTTTGATTCACCCTGAAGTTCTAGGGAAGGCACCATGCCCAATGGGCGATCTAATGT
AGCCGCGATCATTTCAAACGTTGTTTTTAAGTCATTTTTTGCCCCTTTTTTCTAAAAGCTTTGTATTTGTGTTTTTATTT
GGTTTTGTATTTTAAGATAAATATATTGTCACGTTCTCTATGTATAATTCTCAAACAAACCTATTTTAGGATTTTGGCTA
TAAACAAAGATTTCGACAGAGCATCCTATATCCAGCCAGGTAGCTAGCTACCCTTATTTATTCTGTTAAGGTTTTTATTC
AGTTTTGGTACAAGTGCCTAAAATTAATCTACGTTCAAGTATAGTTTATTCCAAGCTATAACCTAGTATTCTTTACATCA
TGGGAATTTTCAGAATCTGCTATAAAAAGGGAGTCAAATTGTGAGGAGATCAAAAGTAGTGGATCACATGTTAAGAAACG
ACATCAGACGGTAATAAATCTAAGGTCAAAGAACTCTAAGAATTCTACGATTTGAGATTGGGATTATTTTTAAACAACGA
CTCTCTGGGATAGTCTTTTGGGGCATAAACATTAATAAAAAAATATCACACAAATTTTTTATTTAATTTTATTTCTCAAT
GTGATTTACTGTAACAGTTTAAAATCAAAGTGATTATCGGTTAACAAAATTTACAGGTATTGGCTAAGTATTTAATTGTG
AAACGACATGTTTTTGTAACCAATCATCGTCACGTTTTTGTCTCCTGATACAACAGACTAGTACTTAACGACTGGATCAA
TCTTATGACAATGTCGCCTTAAAAATGCTTTTAACGAATTCTTTAATTTCGGTGTTCTCAAGAAATATACAATCGGATTC
ACATTACTGTTCATCAGGCAGAGAGCCATTATAATAATGTAACTGGTGGTGTAGGCACTATCTGATGTTAATTTTCCAAC
AAGCGTAACCACAAATGGTATCATTATGGGAAATACCATAAGTGCAGTGCAAACTAATAAAATTATCACTGTTCTGCCAG
CTCGTATACTTGCTTGACTGGCGTTTTTGGCAAGTTCTTTAGAATTTTTAAGATCACATTTTCGTTTATATAGACCTACA
AGAATCATAACATAACAGAATATGACTACCAGGAACATAACTAAAGCTGAAAGTACCACACTCACGGAATACATAATTTC
TGATTGGTCTAATAATCTTAAACACGGGATGGAGACTGCAGCAAACCAGCAGCAAACCAATAGAACGCACGCTTTTTGTA
TTGTTAGATTGTAATGTTGTAATTTTGTTAAATGAAGATATCGATCATAGCTGATCATACCAAGCGTGAATGCAGAAGCC
CCGATGAGAACGGCCGAAAGAAATCGACGAACTGCATCAACCTGACAATTGGTAATCAATTTCTGATGAAACAATTGAAG
CGCGAAAATCGGTGATAATATGAAGCATGCTAGAAAATCAGAAAATGACAAAGACAGTAGGAAAATGTTGGATGTTTCAT
GATAAAGTTTCTCCTTGTAGATTGTTACTAACAGAAAAATATTTTCTAATGTTCCTATGATTGAAATGCAAATAAATATC
GCGCCAAATCCATATTTCCATTCTGTCGTTGGCAAATTATTGAGCGTCGTGTTACAATACATTTTCACTTGTAGCTATAT
CTCACCTTCTGCTCAAACTGATCCAAGAAAAATTTAAAATGTTATATTTTTCTCTCTGGTAACAATTTAATGCTTAAGAA
TTTTCGTGCGCGACTTTCATTTTGAAGGTGTTATATATATACTTTTTTTCTTATATTGCATGTGTTGTGATAAAGAAAAC
AACAAAAAAGGATACTTTTTTCCTCTTTGTATTTAGCGAGACTATTAGCTACGTTGTTTTTCGTAACACCTGATTCTTTA
TCAAGTTTTATCGAGAGGGCGTTCAATAGTAACGCTGTTTTTTTGTGTAAACGCAGCGGGGGTCTGCGCAGAGACAGACA
GACGGAATACGGCTATTATTATAGAGACTAGTCGTTAGCCCGTGGAAAAATCCACGGGATCGCCCGTCCTTCAAATTAGC
CCGTTGCAACAAAGTGGGCAGAAATATATCGCATTTGGTATTGATGTGCATTTTAAAAATTTCGTGTTTCCGGTACGGGA
CACGGCTTTCGCGAACACACAGACAGACAGACGATGGCTATTATTAAAGAGATATATGCGTATGTGAGCGTACATTGTAG
GGTGGGGAAGAATTGGGTCAGAGATTGTACAATTTGGTGCCTACGTGTTTCATAGTTTTCCCCAAGAAGCGTCATTTGCA
ATTTGGCAAAGTTATTGACCAGTAGATATAGATAAAATTACTATTTACAGTTCGAATACCGTATTCTCTGTATTTAACGC
CCACTCTCTATTTAACGCCCCTCTCCAATAAACACCCAACCTAAAACATCAAAAATCGTATTAAACGCCCCCATTCTAAT
TAACGCCCCTCTCTAATTAAAGCCTATTCCATATTTTATGTAAAGGGGGCGTTTATTACAATTTTACACTTACATCAAAT
AAAGGAAATATTTGGACGAAGTGTGTAAGCGTTTATTATTCAGGAAATGAAAAATCAGGCGTGATATTTCAATCGGCACA
TGCCCCACCAGTTCTTTGTAACTCCTTTCTTAAGAAAAGAAAATTATTACTTGAAAGTTTTAATTGCTTTTAATAAACGC
CCACTCTCTAATTAACGCTCCTCTCCAATTGACGCCCGTCCTAAAATCTCGAAAATTAATTAAACGCTTAGGGCGTCAAA
TAGAGAGAATACGGTCTGATCTGAATTTTATATTTTATCGCAGACTTAAAGAGTCACCTGATTCGTACGGCATAATTTGA
TTTTTGTGACAAGTCTAATACAGTTTTCTAGCAATGTAAGTGATCTTTGTAGTTCACACCGAGCCAGATAGGTGGATATT
TATTCCAAAAGAAACAAGAAACCGCGATCAGTTTGAAATCACACTTTCCGGTCAAGAATAGAAGAATGTGAAGCTAGGAT
ACCGATCTGGATATCAATGGAAAAAATAATTAGCTGTATCCAGTTGCATCGATTGCATGTGCACGTAAATTCTGTATTAG
GGGCGGATAAATAAAATTAAATAATTTTAATCAAACCAATGAAAGTAATTAAAACATGATGTGTCAAAGGAGCAAGGAAA
CTTGTGAAGAATAAAACCAAACTCTGCATATATTCTGAATAAGATTTTTTAGAAAGCCCTGTTTCTGAAGTCGTCAAACT
TCTAAGTGCTTTAAATGTTTTTAACCATTGTTATCACTCAGGACAGGTACTTGTTTTCAAACATACATACTTTTGTATGC
AAGCTGTCATCCTTTGCGCGTGAGATTATATTTCGAAAGAATATACAGAAAGAAAAACCGAATATGAGTTGTGCTTTAGT
GACAATGCATGTGAAAGAATCAAATCAAAACATGAACTGATAATTTTTTAAAAAAATTGACTTTATGTGGTTAAAACATT
ATTCGGTTACGGCTGTTGGTTTTCGACTTTAGTGACTTGCACGAAAATCGAGCTGGAGAGGCGAAGAACAAAAATGGCTA
TTTTTCCGGCATGTATGTACTTTACAGACTCAAACATATAGATATATCTAGAATTTTTATCTTCTCCAGCCTTGCTCATG
TTTTCATCCAGAATAAGTCTGGTTAAAATATTTCTTTGTAATATACTTTTTTAACCTAAAAATAGCACAGCAATAACAGC
TACTTTTTCCATCTAAAAATAAAGATTTTTTCCTTAACTTTATATTTTTATATAACTTCATATCCGCAAAGCACAACAAC
ATCGGCTTTCCGTTTAAGCGAGGAAAAAGTAGAGAATTTTTAATCCAGTGAAATGTTGCTCATTTCACTGGATTAAAAAT
TCACAATGATTTGGATCCAGTGTGATGGAAATGTCCTGAACTTCCCCGCCGCGATGGTTGATGTTAAAAGCAAGCGAGGA
AACGTATTGTTTTGTTAAGGTGACGGTATACCTTTATTGTATCAAAAAATCGATTTTTTTATTCGCCATTTATAATAACG
AAACGACGATCTTGCCAATGGTGAAACTATTTATTTATTGTTCGAAGGGGAATATTGACTTTATCCAAAAAAATGACCGT
CTGAAAAAGAACATACTTTTATTTCTAAAAATGTATGCCATCCTGTTCTGTTTGTGCAAGTCACTAAAATGTTAAAACGA
CTTAGAAAGTTCTATTTCTATGGTCTTCTCAGTCACGTCTTTGCGAATAATAAAATTTAAAAGGACAACCTTTTGAATAT
TCATCGCCTCGGAAGTGTGAAAGGATCACCATCTTTATAAGTATGCTTGAAAGGTGTGATATTTTAAAAAATCTTCAAAA
CACTTTTTTTTTGTAGTGCTGTTTTTTTCGTATACCATCTATTACATTTCAAATCTCTTTTACGAAACTACGAAGATATA
CAAGGGAGAACGCTACTGTGCTGTAGCCAACGTGTTTATTTTAAAAAAAATCAACGATTCTCTAGATATTACATCCTATT
GACGAAAGCTTAAGTTAAAAAATGGCTTTTTTTGTATACCATCTATTACATTTCAAATCAAAAAAAAAAAAAAAGAAAAA
ATCAAAAACGGGAAATTTGAGGAAAATAATTAAAAAATCGTTTTTACTACATGCGCCACGGCAAAAGAAAAAACAACATA
AAAAGAAAAAGCCACGGCAAATGTTACGGCAAATGTCACGGCAAAAGAAAAAGCCACGGCAAAAGTAAAAAAAAGTTCAG
AAAGCACAGTAACTCAACGTAGCTAAAACCTTTGTTATAGTAGTATTTAATGAGCGTCTCTTCATCAAAATGCTTCTCCA
AATGAAACAAGTCATCGTCATCTGTGTTTTCAGTCATGTTCGTCAAACACGTGTATAAAAGCAGCGAACATTAATGTTTT
ACACTGACTTTTTCTTTTGCCGTGTCTTTTTCTTTTGCCGTGACATTACTGTGACTTATTCTTTTGCCGTGGCTTTTACC
GTAACATTTGGCGTGCCTTTTTCTTTTTATGATTTTTTTTGCCTTCCCATTTGTGGGCTACCGTACATACATCTATCACG
ATTCTATGGAACATCGAATGAGATTTGGAAACGAAGTAGTTTGTAAATGAAGTCTCCTTTTTGAAGGTAGGGTGTGTTTT
AAAAATGTCTCTGTACTTTTCACGAGTTAAGAAGTTTCAAATTATTTTTATACCATTTCGTAGGTGGTTAAAAATGCTTT
TTAGTCATGTATGAATAAATAAACTTTGATTAACTATCGCAGAAAAAATCGCGATTAAGAAACCATGCTCAAAAATTATA
CCATCACCTTAAACAGTATAAAATCTATCGTGCCTATGAAATAAAGAAAAGTTACAGAACGTTGAAGAAAATGAATAAGA
TTTAATTAACGCTTTTTAAACAAAAACGCAAACGAAAGTACAACAAAAAAAAGAACATTAAAGTAACTGATATCAACATC
AACCATGTACGTTTGCAAAAACTCGAAATTGTCAATTTCACGGAAGATTTTAACAAATGGCAAACTTTTATGGACGGCTT
TTATGCAGCAGTACAGTCATCTGCACAAATTAGTAACAGGGAAAATTTTAATTATTTACTTTCTCATCTCGAAAAGGATG
CCCTTTACTTTATTTCTCCATTTATCGATCAAGCTTCTTAAAGAATGTGATGGAAACATACAGATGATTATAATCGCGCA
CATAAGGAGCTGCTTAAACCAAAGAAGATTTACAACGATTGTAATGTTTAAGAAATTCGCAAACTATATGATGACATGGA
ATCGCACGTTGAAAGTTTGAAAAGTTTGGGTATCGATGGAAAAAGTTATGGTTTTACTATTATCACCGATTATTACGGAA
AGACTTTCCATTGACTTTAAATTAGACGTTAGTAGGAACTTAGAGGAAGTGGTTTGGGATTTCTCCAGGCTCCTTAACTA
AATTCGCGATGAAGTTAGGGCTCAAAAAAATACAGATCAATCCTGTTACTCAAAACCGCAAACACCAATATAAAGGTGAT
AAAAGTTTTGTTTTGCAGTTTGATGAGCAGAGATCAACTAAGGAAAGCCTATGTTTGCTTTTTGTGCTTGAAATATAATC
GCAAGGTTAGAGAATGGTCTAAAACAAAAACCTGTTTCTATTGCAAACCGGTGATGTTTGCTAGAAAAACCCAAGTAGCC
CTCACCACCAAGTCAAAGGTCTTATGTAATGTAATGTAAATATTTCTACCTTTGGCCACACCACTGCTATGACAAAAAAT
CTCATTAATTTTCCTTCACGCAAGGAAATTTTTGTAAATTGTCTTTCTGTGCCGTATATATGTTTACCCATCAAGAAAAA
TTTTGTGAATTTTGCGCCGGAAAATTATGTTAGCTTAAAGAGACTAAAGTTGGTTGACTCGGGGTATATTGGAGAGGTTG
ACATGTTAATAGGATCAGACATTTAGTGGGATTTAGTTTCAGGAAACGCAAAACCTAAACTCTAGGGAACATCTGTTATC
GAGATGGAGGTAGGTTTGGTGCTAAGTGGAACAATCGCGAGCATGGAAAGGTTTGATTCAGACAGCGCCAACAACTTACT
ACGACTGGTAGGTAAATAATGAAGTTCAATGTCTCAAGAATAAATTACAAAGGCTTGGGGAATTAGAGTCTAGGCATTGT
AAAGAATAAACAATGTACTATGATGAATTTGCGGACACTATTTTTAAAGCTATTGTGATCTGATATTTAAAATTCAGCAA
ACAGATTCTTGTAAAAATGAATAATAAATCGGAATAAACGGCTAGTGAGAAGAAATTTAATTGTTTTATCGAAAACCGTG
TGAGAGAGATTAGAAAAAAAATGCGCATTTAAATCGGTGGTCCAAATCCAGCTGATTTAGCTAATTAACAGAATGGGAAC
ACCAGCCTAAATTTGCCACATAACAAATTCTAGTGGATAGGTCCTGAGTTTCTTTCTCATTCAAATTATTTAATTCGCGA
ACGAAAGGTCCTACTATAATCTCCAGAGACAAAAATAACTGGTGGGAAACATAAAGTGCCGCAGGTACTTTTTGTTCTCC
CCCATACCAAATAGGTTTAATAGGTATTAAAAAAAACAACACAAAAATTAAAAGCCGCAAAAATCACGCCATTTTAAATA
TGAATTCCCGTATGCTTTGTGATCCGTTTTTTTGATTCACCCTGAAGTTCTAGGGAAGGCACCATGCCCAATGGGCGATC
TAATGTAGCCGCGACCATTTCAAACGTTGTTTTTAGGTCATTTTTTTGCCCCTTTTTTCTAAAAGCTTTGTATTTGTGTT
TTTATTTGGTTTTGTATTTTAAGATAAATATATTGTCACGTTCTCTATGTATAATTCTCAAACAAACCTGTTTTAGGATT
TTGGCTATAAACAAAGATTTCCACAGAGCATCCTATATCCAGCCAGGTAGCTAGCTACCCTTATTTATCCTGTTAAGAAT
TTTATTCAGTTTTGGTACAAGTGCCTAAAATCAATCAACGTTCAAATATAGTTTATTCCAATCTATAACCTAGTATTCTT
TACATCATGGGAATTTTCAGAATCTGCTATAAAAAGGGAGTCAAATTGTGGGGAGATCAAAAGTAGTGGATCACATGTTA
AGAAACGACATCAGACGGCAATAAATCTAAAGTCAAAGAACTCTAAGAATTCTACGATTTGAGATTGGGATTATTTTTAA
ATAACGACTCTCTGGGATAGTCTTTTGGGGCATAAACATTAATAAAAAAATATCACACAAATTTTTTATTTAATTTTATT
TCTCAATGTGATTTACTGTAACAGTTTAAAATCAAAGTGATTATCGGTTAACAAAATTTACAGGTATTGGCTAAGTATTT
AATTGTGAAACGACATGTTTTTGTAACCAATCAACGTCACGTTTTTGTCTCCTGATACAACAGACTAGTACTTAACGACT
GGATCAATCTTATGACAATGTCGCCTTAAAAATGCTTTTAACGAATTCTTTAATTTCGGTGTTCTCAAGAAATATACAAT
CGGATTCACATTACTGTTCATCAGGCAGAGAGCCATTATAATAATGTAACTGGTGGTGTAGGCACTATCTGATGTTGATT
TTCCAACAAGCGTAAACACAAATGGTATCATTATGGGAAATACCATAAGTGCAGTGCAAACTAATAAAATTATCACTGTT
CTGCCAGCTCGTATACTTGCTTGACTGGCGTTTTTGGCAAGTTCTTTAGAATTTTTAAGAACACATTTTCGTTTATATAG
ACCTATAAGAATCATAACATAACAGAATATAACTACCAGGAACATAACTAAAGCTGAAAGTACCACACTCACGGAATACA
TAATTTCTGATTGGTCTAGTAATCTTAAACACGGGATGGAGACTGCAGCAAACCAACAGCAAAACAATAGAACGCACGCT
TTTCGTATTGTTAGATTGTAATGTTGTAATTTCGTTAAATGAAGATATCGATCGTAGCTGATCATACCAAGCGTGAATGC
AGAAGCCCCGATGAGAACGGCCGAAAGAAATCGACGAACTGCATCAACCTGACAATTGGTAATCAATTTCTGATGAAACA
ATTGAAGCGCGAAAATCGGTGATAATATGAAGCATGCTAGAAAATCAGAAAATGACAAAGACAGTAGGAAAATGTTGGAT
GTTTCATGATAAAGTTTCTCCTTGTAGATTGTTACTAACAGAAAAATATTTTCTAATGTTCCTATGATTGAAATGCAAAT
AAATATCGCGCCAAATCCATATTTCCATTCTGTCGTTGGCAAATTATTGAGCGTCGTGTTACAATACATTTTCACTTGTA
GCTATATCTCTTCACCTTCTGCTCAAACTGTTACAAGAAAAATTTAAAATGTTAACAATTTAATGCTTAAGAATTTTCGT
GCGCGACTTTAATTTTGAAGGTGTTATATATATATTTTTTTTCTTATATTGCATGTGTTGTGGTAAAGAAAACAACAAAA
AAGGATACTTTTTTCCTCTTTGTATTTAGCGAGACTATTAGCTACGTTGTTTTTCGTAACATCTGATTCTTTATCAAGTT
TTATCGAGAGGGCGTTCAATAGTATCGCTGTTTTTTTGTGTAAACGCAAATATATTCATGCGACAAAAGTTTTAATGTCA
TAAATAATTAAAAATGGAAGTTTAAAAATTACATCTTGTTCCGCGTTTTACTAATTGGCTTAAAATATTCCTTTTTTAAA
AAAGGCTGTTTCCTTTTCAAGTTATATTTTAATAAAAACATATCTAGTTTTCCGGTGTTGGAATTTTTCCAAATCAAGGT
TTTCCTTCTCGAGATATTAAATTTTAACTTGTTGTTTTTGCATTCCGTGTGATAAAGTATATATATTTTGTTTGCACAAA
CCAGAAATGCGTGTTCGGTTCAACCTTTCTTCCTCGGTGAATAAAAATAAACCTATTCGTGGTTTTTTAACATGAAGCTA
AACTGACGCGCACTGTTTTTGGCTTTGTGGAATCAATTTTTATAAAAACTTCTTTATTTTCATCGCCATGCTGAAAAGCA
ACATGAGATTCATTGCTGTTAATTTTAGCAATAAAATATCACATTATATGTGTATAGGAATATTCTTTCATTCGAATTTG
TGTCCTGTTAAGTTAGATCAGTTTTGAAACAATATTTATCAAAAATTTTATCAACGCCTTTGATACTGCGCCCTTAAATT
TGGCCAAAAGAATTTCCAATTTTTGGCTTCAGATTTATACTGAAACGATGTTTTAATTCTAACTTCTTGACAAACTATGC
TAAAAAAATCCTACAAATTTTATATGGGCGGATTGTAGGGAGTTGTACATTTTTTACTTATTTTCTAGTAATATTTGTGT
TAAATAGAGTATTATAGCAAAATTACCAATTTTGAACTTGATGGGGTTTTTTTGCGTCCTTGCGCCTGCAATTAGCAAAA
AAAAAAAAAAAAAAAAATTAGATTAGTTTTTTAATTATTGGCGTAAAAATAGTGTTATTTTTCAAGATGAAAGTTGCTGC
AATCTTGTAGCCAATAAATAATTTTGCACTTTCTTGTAAAATTTGAAAAATGCATTAGTTTTTCCGCATTTGGTATTTTA
AAGAAAAAGTCCTAGTTTCATGGCGCCTTTTCAACAAGAACGCTTTTTATTGAGTTCGCAAACTCTTTTTAATTTCCTTT
CTTTTGCATAATTTCGCTCGTCTTATGTTCGACTTCAATTTCGACAGCATAGTAAAAAAATGAATGAATTTAATTCACCA
ATCTCACTACTGAAGTAAGATTTTTAAAGATAATTAAAATACCTATTTATATCGGGCATTTACCGATCATCAAGCGTATT
AGTGTCTTCTCATTTCTGTTTGACACCACTAGGAGGCATCGTTTTTTTTGTTTAGTGCTACCCTGGGTGACTTGACACTC
GCTCAGTCGTACGGATTTCTTGTCTTCTTTGGATTTGCTGACCTTAATGAAACCAAAATACTCTGCTAAAGCTTTCCCCC
GATAGCTCGGACATTCGTACCATTTTTCTTGTAAGCTAATGTAGCTCGTATAATAGAACGTCATTTTTGGCTTTGTGAGG
AAAAATATAATCAAACTTGTAGCATCTTAACAAACAGAAATACTTGGATGAATAAAGTACCCAGCAGGCACAAGACGTCC
TTAAGACGTCTTAAGATGTCTTTTTTAAATCTTCTGTTAGAAAACGCTATTAAGATGTCTTTAATGCATCTTCTTAAGAA
CGTCTTTCAAAAGACATCTTTTATACGTCTTTTGAAAGTAAATAAATTCGAATCTTGTGGTATATGCATTTTAGATGTCT
TTTAGAAGATCTTTAAAAGACGTCTTTTAAAAGATGTCTTAAAGTTATCTAAAATATAACTTTTAAAAGACGTCTTTTTC
TTTTTGCTATAATACATCTAAACGCGTCTTTTAAGAGAGATTTTTTAGAGAGATTTAAGAGAGAAAATGCATCTTTCAAA
AGACGTTCGTTTTTTATATGGAAAATTCGAAGGGGTGTTTGCCAACTTGGTTAGCAAGTTTATTGTGCTAGGAAATAAAT
TTTTCACGAAATTGAAAATGGTAATCGTCACTTTTAATTATTTTTAAAAACTAATGTATTTTGGCGACCCTTCATAATAC
ATTTTTATTTCATTACGTCGTAATTTTGTTTTCCTGCACCTCCTGGCGGATGTTTTTCGACAATTGACAATCAGGAAACA
TTCAATAAAAATTGGCGGTATTTTAATGAAAGTATCTGCGGGATACCGGTTACTTAAAAAGTAAGTACTTTTGTTTTGTG
ATTCTCGAAAGGGAAATTAATTTATAAAATTATAATAGGTAAGTGGATTAGCTGATGTATTACGTTCTTACCCTTCTATG
TATGGCATGTTTTGCCTTAGTTTTCGGATAGACAGATTGGTTGAGAAAGGCTTGGTTGAATCAATTTATAATGTTTTAAA
AATGTTCTACTGTGCTCCAATCATTTACGAAAATAATGAGAATTCTCAGTGAATCCTTTTGCTATTACATACTATGCAAG
TGACCGCCTTATGTTTCAAACATTTCAAAACTTAAAACTTTGTCCCAAACATTTACCGACTACGTTTTTATAAAAGTCCA
TTATTTATCTGGAAATAAGCTATTTTTTTTCTCTCTCTAGAATCTGTCAACGAGCGTTTCAAAAGATGCGAATGGACAAG
AAATGCGACGCATTACTGGAACCAAGCTGCGAAACACTCCCAGTCATAGTCGGAATTCAACCTAATATGCTTATGGCTTT
TTTTCCAGTTCAAATTTATGCCTTAAATAGCATGCTTTATTTAAAAAATGACGTAGAATTTATGATACAAATTATTTAAT
GATTAAAATTTGTTAATATGAATATGAATGATTTAGTTGTATGGTGTTTATTATTAATAATATTTTATTTACTCATTTAC
GTTTATATTTAAATTGTATTTATGTAATTGCAAAATATATTTATTTTTTAAAGTGTCAATACGAGTTTAATATAAAAAGT
TTAAAATATTTTTATCGCGAAATGGTAATAATAAAAATGTTCGTTTCAAAACATTAACGTAAACGTCTTAAATTAATTTT
ATCAAATGCCTTTTTTCTAAAAAGTTCAATAAAAAAACAATAAGAACAATAAAAACAAAAGGAAGACGTTTTATTGATAG
ATAAAAGATGTCTTTCTAAAGATGCACTTAAAAGTTGCATTAAAGATGCGTGTTAATCGCTGTTACATCTGTAAAAGCTC
TAAAAGACGTCTTTGGAAAGACGCGTCGTAAAAGAATTTCTTAAAAACCTTTGGCAAGACGTCTTTTGAAAGATGTCTAA
AAGAGATTTTTTTGAAATGCATCTTTGAAAAGGCCTCTTTTAGACGCTTAAAAAGAAGCATTATAGACGGACAAATCAGC
GCTAAGAAAGACGTCTTTTAGAAATGCGAAGATGTTTAAAAGACCTGCCGGCTGGATACTTTCGCATGGTAATGTGCTAT
CTTAAGTTGATTAATTTTACCAAAGAGATGATGCCGATAGATCAGCTGGCCTTTGATTGCACTTGCTCTTATCACAGACG
CTGTTCATTATTTTAACCAGCCACAAAACAAAAAAACAAAAACACAAAAAAGAAAAATATGTAATCATCTACTGAAATAG
TTCTTCAGTGTGCAAATTCTTTATTTCAACCTATAGTTATTTCTTTTCTCACCTGCAATGACTCACCTGCAAATATTCAT
ATTTGCTTTATTGTTCACAAATTAGAACATAATGAGGTTATATGCATTCAGAAGGAGTATTCTTGAAACAAAATAAGGAC
AAATAAAAGTGAGAATGGCTCAAAAATAAGAACAGTCTCAGCTCAGGTTTTGTAGAATCTCTATAATAATACGCCAATTA
TTTTTCTCTGTTATCCTGTCTAAGTGAATTTTCCACAGGCCTTATCGACTAGTCTATATAAAAATACGCTAAGTGTGTAC
GTCTGTCTGTGACAGGTAAAGTGGATGTCTTCATTTTCCTTGGATGTAGCCGAAATTTTCTTTGAAGTCTCCGAAAAAGT
TATATTCGTTTTGCTAGTGGGTTTACTTTGTTTACATCACGTAATCAAAATAGAGCAACTTAAATTGCTTTCTTTACAAA
AATGGTGTCCTTCGACACCGAAAAAACAACTACAAAAGAACGGTCCCTTCGTCTTGAAAAAAGTGCAAAAAATAATTCAG
AGAAAGAAAAGTCCAAGAAGTGAAGTAAGAAGTGGTAGCTAGGGCTAGAAGTAAAGTAGTCTGGAGTTTGAAGTGAAATT
GAAATCACAAATAGTAAGAACTTGTTCAGATGTGTTCAGATGTTTAGTTTTTATGTCACTGGAGCAAGCAGACTCGCATT
TACCAAGTAAAGCCTCAAATTCTTGAAATTTTATATTGTACCGCTTTTTTTTAAAAAAAACAGCCACCATGTTTGTTTAT
GTTTTTTTTGCATAATTAATGTATTTCCTGACGCGAAACTAATGTGTTTGTCCTAAAATTCAAAATGCTACATAAAGTTG
CTAGCTGACTAACAAACAGAAAACTTTGGTATGTTGAACTTACTGCTCACTATAATGCTATTATTTTTGCAAGTTTGCAA
GTTTTAACAAGCATAAATAGCTAGTTTTAGTTTTAGCTAAGTGTTCCCAGTTTACGTATATTTAACTAGGGCTCTTAGCT
ATTGTTAGCTAGCTAACGTTAACCTCAAATGTCTGTTCCTCATCCCATGGCTAGCTCTAAACTATGACTTATATCTTTCT
CCTCATTTTCAATTATCTATAGCTAGCTACGTTAGTTTCCAAACTTCTTTTCTTTTATGGGCATGAATTATGATGTTACA
AGCTAGCTAGCTAGCTAGCTAGCTACCTAGCTACCTAGCTACCTACAAAATCTTTCAAAGACTTGAACTTGCGTGTGTGT
TAAGTTATTTTTTATTGTTTTGTTTCTGACATCCTGTTAAACTTTTGTCAGCCGACATGTATAATATCAGGTTATTTTTA
CAGGGGGTTGTAGACATTTGATTGGAAATTTACTTGAATTTATGACTTTATTTTAATTTATGAGAGGATGGTAAGGTTGA
TTTTGTTGTCTTTTAAAATTTTGTGTAAAATTTTGTGGGGAAAAGACCACATGCAATATACTGAAAGAACAAATTTTGTG
GAATTGGCCTCCACTAAAGGCTGTTGTGTAAGCTAATGGTTTTACCATAGTTCGTATTATAAACTTCTGTTGGAAAGAAC
TAAGCTATATATATGTGATGTCATTTTTACTGGAAGAAAATTCCATGGTTTCACGTTTTTACTAAAAATTTAAAAATTGT
GGTAATAACTGTGTTTGGTGATGATGAAAAAATTACTAATTGTACTGACTAAAATTTTTTTGTTTTTTATATTTGTGAAA
TGCCTGATTTTTCTATAATTTGATGTGTTTCATAACCTTTTAGTGGAAGATTTATGTAGAATGGCAATATAGAACATGCT
GAATAAACTGATTTTTTTGTTGATTTGGATGTGCTCCTCAAAAACCGATCTGTTTTACATTTTGTGTTAACTTTTGTGAG
GAAGGACCGTATACACAGTGTTTTCCAAAAATAATATCTTTGTTGATTCAAATTTACTCCTTATTCTTTTTTGACATTTA
CGTTTAAAATGGTTGGTAAAGGTTACTACAGATCATCATACTAAGGAAAAAATCTTTTTTGGAACAGGACAGTATGTAAT
CGAAGAAATGATTTTCCAGACAAATTTTTATGTTTTTGACCTTTTTGATTGAAATACTAAAGGTTTTCAATAAAGCAAAT
ATTTAAGATGTGTCATTTCTGACTTTATTATTATTATTGATGTTGTGCATGATTCTATACATTATTATTGTTTCAAGCTC
TACACATTACAGACAAAGAATAAACAAATTTCGCGAATTTTTTTATCTGCACTGCACTGCTAATTGACTAGTAAAAAATA
ATATTATCTTAGCTTAAATTCCTAACTGATTTTAAGAAGGGTGATGAAAAATATCAAGCAAATCAAAAGATATTCTGCTG
CAGTCTTGTATGCAATGTTTACAAACCATAGGCGGGAGAAACAAAATGCTCTAATTCTAAATTAAACAAACACTGTAATT
CATAGCTACATACAGTTGAGTCTCGATAACTCGAATTTCTATGGGATATTTAAAAAAACCTATGGAGAATTTGAGTTTGA
GGTAAATTTTGGTAAAGCTGAGACTAAGACAGATGGTTTATTATTTTCTGTGACAAAAAAAAAAAATTCGTTACGAAGCT
TTATTTATCTGCTTTGTTTTTGTTTTTGTTTCTTTGTCGTTTTCAAAATCTGAACAATTTAAAAATATTTGAATGTGCGA
GTTTTGGTTAAATAGTTAACATCTAATAAAAAAGCTTAACGAGAAAAGAAAAAATTAGTCTCACAGAGAGAAATCCCACC
CCCCCCCCCATCCCCCCCAGAAGGACCGCCAAATGTTCGAGTATTTAGAATTCCGGTTAAAGACATTTTTTAACCTGAAA
AGGGTTTGCAGGTTTAAAGGACTGACACATTTGTCCCAGCTAAAACAAGATGTTCGAGTTGTCACAAATTCGAGTTATTG
AGAGTCAACTGTATAAAAATAACAGTTGTACGACCCGAGAAGATATCACAAAATTTAAAAAAGATGAACCAGTGAAAAAA
ATCTCTAGAATTTATGCTAAGCCATGGAATTAAAATTCAGACTGTATTAAAATGGCTTTTATCAATCCTGACATATTTCA
GACAATAGTGCTCTTGTCAAGCATAGATATATCAAAGCCATCTGACAATTTTGAGATCTTCATCTCTAACCATTAAACAA
ATTGCATGTAGCTAGCTAGGTAGCTATAAAAAACAACTGTAAAAATCCAAAGATGAACAACAATTAGTTAAAGTTCTTCT
CTCACATCCATAGGATCTAAACTGTTGGTAGCTGAAAAAGTATATTTAAGATAACAATTATCACAAGTTTTCCACCAACA
AAGCAAATAGTAATATATAACCAGTTGTAACTCTGAGTCTTGTCTAATATACTTAAACCTTAGTTGGACACAGACAGCCT
TCTAACCATTGTCTTTTTGTTTCTTGCAACAAAAAGTTGTTAGCTATATGACACAAGTAAAATGAGTAAAAGTAAAATGA
CCGGTGGATAACTCATCACCATTTCCCGCGACATGAATAAGGCTTACTCTGAAAATCGTTTGTCAAATGGTTGGATTGAA
AATGGAATTCTTGAAAATTCAAATAAAATCACATATTCTGTAATGTCAACATGGCGTGGAAGAGGAAAGAAGCATAAATT
ACGATCGCGTACGATTGTCTAAAAGCATGAAATCTTCAATGAGATGAAAAGAAGCAAAATCTTTGCACCAGTTTCCAGTG
AAAACAGCATTCCTAAACAAATGTTTTAGGATCAGATGAAAGAAAAACACAAGGTCCACGAAAAGCAAAAAAAAAAGGCG
TACAAAATCAGATATCATTAAAAAAGCATGCTGCCAATGGCTCATTAGTGTTCGGCACAATAAAATCTTGGTGAAAAACA
CAATAATCATCGGGTGAATAACACAATAATCCCCTGGTAAATGACACAATAATCCCCTGGTGAATGACACAATAATCTCT
GCTAAATGACACATTAATCCCCTGGTGAATGACACAATAAACCCCTGGTGAATGGTATTATTACTTAAACACAAGACCTT
ATACTTTGGAAAACAGTCTGGTTTAGAATAATTTGAAGCATTAGATAGCCATCTATCTTTATTGATGGAAAATACAATAA
AATGTTTCATGTTATTTAAGGAATTTAATTACGTATGCCTACATAATTCGTTACTCAACGTCTATACAGTGTACATTCGT
TTACATTGTCACTTTATGTTACAACAAGACAAATCTCTTCCAATTCCATAATGAATTTTGTATGTGGAGTAAAAATCAAC
GTGCAAGATGTCTATCACTTCACCTTTATTTCTGTAACTTTATTATAGCAGCTGCATGTGTCGTCAGCACGCAAAAAGAA
TAAAATTGTCTTGAAAATCGACCAGATTTGCCTATCGATAAATAGGTAAATCTGTTCAATTTCTAGTCCTACTAAGCTTT
ATACCGTAACGGCGAATTTGTCGTATTCGTTTTCTGGTTCACGGCGTAGCTACTGTAAAATTTTATGCAATTGCTAACTC
CAATGTGTTTTTATATTGATTTCCGCAGAATCTTTAAAATCGCCTGAGGAGATAGAGAGATAGAGAGGTAGATAGAGACA
GGGGAGCTAGACTAGATGCTGCTAGATTTGTGTCCAAGCTAATGCCTCCGAAAATTTTTATTTTCTCGCAAGCTAATGAA
AATGCTTCATTTCTTTGTGTGGCCAGAACATTGTGTACCGCCATGACTAAAAGTGGCCTTGTAACCTTTTTGCTTTAGCT
GGGGAGCTGAACACTATTCTTTAAATTCGTGTACTTTATTAGGTAAGAATTATTTTATATATAATTAAGTTTTCTGGCTA
GCTAGCTATCTCAATTTTTGGTGCTGACTTGGTCTCCTTTCGATTGGTGCTGATATACCCCTTTTTATTGTCGTGAAGCT
ATCGAGCTAGCTAGCTAGCTAATTACATAAAATATATAGTGCCTGCTTTACAAAAAACCTTTGTCCTGCTTTTTGAAATA
TTTTCATGGCTGTGGACACCCAACTTCTGTTCTTATGGGAAAATCATTACAATTATTTTACAATTATTTACAATCATGGC
GTCTGTTGCTGGGACAAACCGTAAAGCAGAAAAGGAAGAAACATCACACGTAATTTGGCACTTATACAAAATTTACACAA
AAACTTATACAAAAACTCCCAACACTCTATTACCCAAACCTCTCTATAACTTGAACGGTTTCCTTTTCCCTGTGGCTGTT
AGAGTCATAGAGAATCCATTGTATAATTATTCTGCATAGATAAATAGATGATCTGTATATTAAATATGGCTAGCCTCACA
TATTTCCAGGGATATACCCTTTCTATTATTTCCACGAGGGGCCATGGCTAAGATGGAGAGTCCTAGGAGTATTTATTGCT
CATTTTGAGCTAGGCAGACTCAATTAGTGTCCGTGCTCTACCAGACAACTCCATGCAATATCGAACAGCCCACACGTTCC
CAATTTCCCTCACATGGCTTGGTTAACCCAAGGAAAATTGCACTACGGGGAATAAAATGCCGTTCTCCCGCAAAAAATGC
CCGGATTATAACCACTAAGCTACCATGCTATTGAAAACAGCTAACGTTTCTGTTACTGGCTAATTATATGTTCTCCTTAA
GTGCCTAATTTGTTTGAAAATCTTTCTTGAACTTAACCAAAAAATTTAAACTTGATATTTAGAAATCTCACGAAAAAGAT
CCATCGATTTATCAAACCTGCAAATTTGATAATTGTGTGTTTACCCTTTTTTGCTTCAACTTGTCAATTTAAATTTCAAA
GGTAAGATATTTTCAAATTTTTGGATTTGTCAAACAAAACATGACCAATCAGTTTCCTCAAAAAGTTTCCCCTGAAAGAA
ATTTTAATTCGAGAATTCGAATCAAAAAGGATAATAAACAATCAAATTTTTTGAATTCAATAATCGGATAATCGATTTTG
TCTGTCCGTCCACGCGATAAAGTGGTTTAAGATGGAGAGACCATGGAGCAAATGCGATATATTTTTTTAATTTTGTTTTA
GCAGGTGAATTTTCGTGGTCTTACCACGGGCTTATTGTGCTTTAAAAATGGTGCTTTGCCAGTATAGATCATGAAATAAT
ACAATATACCGAGAAATATTATACAAGGTCAAATGTGTAGATTGATCTTGCGAGGTCGGTACGCTGACCGAGGGTAATAT
TTCTCGAAAAAGATAATTAAAGCAGTTTATATTGTATTTTTTAACAGGTAGCTATTTTGTTTTGTTTTGTAAAAAGCCAG
GATTATTTTATAGAGATTCACATGCAACAAGGTTGTAAAAACTAGGTTTTTTTTTTTTGTCACAACCAACCATAAATGTC
ACAATTAATCATAAAGGTCGCAACATCAACCATAAATGTCGCAATCATCCATAAATGTCGCAACATCGCATAAATGTCGC
ACGTTAACCTTAAATGTCGCAAACTTAACCATAAAAATTTGCTCCATGTATGGCTATAGAACATACGCAAGAAAGTCAAG
AAACAAAAAAAAAACAAAAAAAAAACAAGGCTAGCAAAGTTGTGAAGGTGAAGAAAGCATGATGTTGCTGTCAAACGTGG
ATCCCTATTTAGCTTTATAACTTCTATAGAGCTTCATAAAATTTCTCTATACTCGAACCATCCAATTTTTGTATCTGTAT
GTAAATCTTCAGATTTGTTTTCCTTTGTAGCAAGCACTTTTAAGTTTTCAGTTAGCTAGCTATTCATCCTCTTCTGTAAC
TCTATGTAGACAGCAGATCTTGTAGCTACACAGAATAAAGCTATTCTTATAAGCCTTTATAACAGTTTATTTAAGAGAAA
TATTTTAACTTTTTATCCTTATTGTGGTCAGCTATAATTCAAGATGGTTTTAATTCAGAAGATTTTTCCTCATCTGCCTT
CAAATAAAAATTTACAACCAGTACCTACTTTATTTTGCGATAATGACAAACATTCTGGGCAATTTAAACCTAAATCATTC
AGTTTCTTTAACTTTGAGTAAAGTTACGTTAAAGTGTTCTTCTCAATATTTTAAGCTAGGTTGTCACACGTTATGATAAC
AAAGCAGAAAAAAAAAGGAAAAGGAAACGTGTGTATCATCTCGAAGTTGTTCCTTTTGCATTAACCCAAACGTTAGTTAA
TCAATGTGGTACTTCTAGCACTAATGACGAGACTTCTTCCATTTGTAAAAAGGAAACCTTTAACTTTTAATCTTTTTGGT
CAAAGGAATTTCGAAATCAAAACATATTAAACCTAAACAAGTTTTATCTGCAGAGCATTGGTAGATTCATTCCCTTCAGG
TTTTTTTAACGGTATTGGGAAATATAATGTAGGCACTCACTACGACAAGCTCCACACCTCAGTGATCAAGATTATTCTTC
CCATTGAAACTTCCGAGGGACGTCTTAAGGTTTATTCATTGTAGTGAAGGCTCTCAGGTTTGTCTTTTTCAAAGGTCATT
TTAAACACCTTATGAACTTTCTCTTGATATATGTACAGATTTGATAAGGTCAATGTTATGACGATGCTGGCAATGTATCT
GTTAAAATTAATAGTTGTCATGCTAACATTTTATAGCAAAACAGATTAGCTTAATACATATCCTTGTTCTTCTCATTGCT
TAAATTTAGTTGTCTGTAATTCATGATTTGTACATTATTTCTTCTGAAACATGATGAATCGAATCAAACGTAACATATTT
TTACAAATTTTCCAAAAGTAGGTTAAAATTTTTACGCACGAATGTTCCTTACTTAACTAATAATCCCAACTATGCCCATA
ATTTTAATGCTTGTAACACGATGTGTTGAACGTATTATTGACACGAGGGTTTTTAATGATTTGTATGAAGGCATTTTGTC
CATGGTTCCATTTCATTATATTGAATTTTTTATTATATTTATAAAGAAAGAAAATTTTGATTTGGTTATTTTTTAATGAC
CTCCAATCTGCAGAAAACTTTATTTTGGTGCTAAATATGAAGAAAGAAAAATGAACATTTTAATTATTGCTTTAATAAAT
TTCAATCTATAAAAAACGTTATGATGATGTTGTGTTGTCTTATTGCTGGTTTGATTATAACCTTGATTATAAAGATTTTA
ATGTATTTTATGTTCTGCGTTGTGATGTTGATCCTGCGGGTCAATGGTTCGACTAAGGTTAATTTTTTCTGGCTACACCC
CGGCGATGTTGCTCGTTGTTTCGATGAATAATTTATATAAAATTGAATAAAAATTATCAACATTTCTGGCTGTTTTTTGG
TATGGGCGGGGCTGCGTTCTGTCATGGTGGTAACAAAAATTCAAAAGGGGCGCAAATAGTATCAAAATCAAAGCCACCAC
AAATAGTGCGCTATATTGACCGACAGTTTTTGTTTATGTATTGTTTTTTTGCGTATAGCAGCGTTTTTTTGTTGTTTTCT
TATTATCGTGTAACTTTATATAGTATACAAAAAATAATGAACTCAGTAGATTTATATTTTATCATTGTATATTAAATACA
TTTTAATTATTTATGATCATAGTGTTGCGTGAGTGTTCAAACAGCTGTTGTTTTTACACGAGAATTGGCAATATTTTATA
TTAAAACTTGGTCTTCATGTGTATGTGTACAAATTAAAACAATTTTTTACGACGTTTCGGGCATCATACACCCATTCTCA
AGTAAAATAAAAATTATACAACAGTTCCATATAAACAAGAACGTTGCCATAGATACAAGATATATAAACAGATATATAAT
CAATAAATATTTAAGTATAAAGTATGCGTACAATATAAATGTATGATCAAACCGGGCGGTTTTCTTGTTTTAACTTGATT
TGTGCGTCTGTATGTATGTATCTAGCTATGTTTTACCGATTCTCCGACAATGTTATACCATGACTGTTATACCTTGTTGA
GATATACTTCATTTTTCTTTGCGTTATACCGGGCTGTACATCGGTTAAAAATAGATATCAGTTAAAAACAGTTAATAATG
ACCATTATAAAGCTAAGGCGCCACGAGGAACATTTTCATGCGCGTGCTATGCAACATTGCTGCATAGCACGCGCATAAAA
AAAATTACTCGTGTCCCATGCCTATTTTTCACTGCAATGCAGCAAAAAAATGTTGCATGGAGCAAACATTTTGCTCCACA
ACTTCGGGGACAAAATAGATCTGAATCTATTTTGCTCCCGTGCTCCGGGGACAAAATGTGCTGAAAAATTTGTTGTGGAG
CAAATGTTGCACGTGTCCCCACCTTCTGCAACAAATATTTTACAAAATTATTTGAGGCATTATTTTATTGACCAATCAAA
TCACAGAAAGATATAAACAAGTTTTTTTCTTGAGAAGTTGAACTGCAAGTGAAGAGTAGCTAGTGAGAAAATAGCGAAAA
TGGCGGATGAAAAGAAAAAACTATCAGACGAGGAGAAAGTTACTTTAATAAACTTTTATAAAGCGAACCCAACGTTATGG
GACAGTGGGAATATATATTACAAAAATAAAGACAAAAAAGAAGCTGCGAAAATAGACCTTGTCACTGAATTTGAGGGGGC
GTATAGCTGTGATTTTCTAGAATGTTCGAGTATGTTCTCTCCAAGCACCTTCGATAATTTCACCACGCTCATTCTCTCGG
TCGACAAGACCAATTGGTAGCTCAATTTTGCCCACAGAACTTTTGCTCCTCTGCCAGTTATGCAATGCCACTGTAGAAAC
CTTTTCTGGTTCTAAGTTTATAGGTCGACGAAAAATGCGCCACCGATTTGCCAATATCCCAAATCCGTTTTCAGAAATTC
TTCTCTTTCGTGACAGTCGATAATTGAAGATGCGTTTGTTTACTGTCAGATTTTTTTGTGGATAAGGCTTCATCAGGTAA
TTCTTAAGAGGAAACGCATCATCTCCTGTTATCACATACGGCACTTTGTTGTTTCGACCTGGTAAATTGCAAACCTCTGG
TAAATTTAGCGATCCACTGTCTAGCGCCTTCTTTAAATTACATTGGTCCCATATACCTCCATCAGAATTTCTACCGTTCG
CTCCAACTTCCACATAAAGAAACTCATATTCTGGCCCGACAAGAGCCATGAGCACTACACTGTCTGTCCCTTTATAGTTT
CGGTAATGAGACCCTGAATTTGGGGGCTGCTGAATGACGATATGCTTCCCATCGAGAGCACCTAATCCATTTGGGAAGTT
CCAACGCTCATTGAACTTTCTGGAGATATCTAGCCATTCCCCCTGTGTTTTCGGAGTTGAAAGGAAGGTTGGACCCAACC
TCTTTATGATAGCTTCAGATACCTCCATAACAGCTGCTGAAATTCTTTTTCTTGACACTCTGAATTGAAATTCTAAAGAC
CTGAAAGTCTCACCAGTCGCTAAGTAACGTAGGGCCACGCAAACGAGCTCAGCTGGTGTGATAGAATTCCTCATATTTGT
ATCTTGTTTCTGCAAATCCTCAGAAAGAAGACCGACTAGGTATTCGAATTGAGCGTTATTCATACGTATATACCCTCTAC
ATTTCTTCTCATCGTTTTTTATTTCGTTGAAGATTGTATGAAAAGCGCCAAGACACTCTCTATTCCCAAGCCACGGTTGC
ACCCAGCAATTTCTTGGTGGTTCTTCACGATCTTCCTCTTCTTCTTCGTCCAACAAAAGTAAAGCTAAAATAACTTCTCT
GTTTATTCCTGCCATATTTTAATCACACATGAACTCAATAAAAAACTTAAGGATACGGTATACCCTTTGAGCATGATTTT
TTAACTTCGATTTTCGAAATAATCTTGCAGCAAATAAGATGTGGCGCCACGAGAAACATTTTCATGCGCATGCTATGGGA
CATGTTGCATAGCACGCGCATGAAAATGTTCCTCGTGGCGCCTTAGCTTAAGTCATATAAATAAATTATGTAAACAAGTT
TATCTTACCATAGCACTATATGCTTTCAATAATTGGTTGAAAAGAACTTCAATGATGAAAGTAAAATTACTGAATAGATC
ATCATGGTGATGCAAGAAGATGTTTTGTGTAAAAACACTTCACCAACCTATTTTTTTCACATGCACGATATCTGTCAAAC
AAAGTGGATGAAAAGAATGGATTGTTATACTTTGTCAAGATATACTTCAGTTTTTTTTGCGTTATTATTAAGCACAGGGT
ATGCGCAAATAGATAAACAACTAGGAATAAAAAGAACCTCGAATGGAAAGACAGCTTTATTTCTAAAAATTGTCGCAAAC
AGAAAACTGAACATAACACCGATTACAGGTTACAGTAATTGTAGTTTCAAAGATTGTGGAAAATACTGTGTTTACAACAT
ACAATGCGAGTCCTTTAACTTCAAGACAGCGACAAAGACATGTGAATTGTTGTCTGTGGATAGAAACAGTAAGCTGGATA
ATACCACCTTCATAGATGCAACTGGATGGGCATATTATGATACCGGATTCAACATTCGACACCCGAATTGGAGAAACAAA
TACTTGGTAAGGCAATGTTCTTTATTATATTACGAAACGAATTTCGAAATGGTAGCAACTTTTTCTCGATAAAGGTTTTT
TGCCGCTCATAAATTACAGCAATAGACTTTCTCGTATTCCATATCTTTAAATAACGAGTCAATTTGTATAGCTTTAACAT
CGTCCCCGGCTGTTTTTCCTCCATCTGACAATGGTCATCATCTCAATCTGAATAGGTGTCAAATTTACTACTTTCTTCCA
CTTGCTCTAATAATACCTGCGAGTTGCATATCGGGAAAATAAATAAAAATGGTGGAAACAGGGCAATAAAAAATTGAACC
GAACTAGAATAAAACTGTTTAAAACTTTATTTTTGGGTCAAAATAAAAATAATAATAGATATATAGTAACTTAAAAGTAT
TTAGAACGTATTTAGTAAAATCCGAATGTATTTAGCAAAAGCGTTGGTTGTTTAAATATTTTATAGAGGGAGAAACCCAT
GAATACATAATATATACATACATACATACAGTATAGTTATTATTAGAGAATAGTAATGTATGTACAGAAAAAACTAAAAC
TAACTAGTGAAAATTAAATTATTCTAGCGTATAATTTCTTATTGTTGACGGTTTATATTTTTTGTATAAATCTTTGAATT
TCTACAAAATATAATTGATACGTGATCATGATGTGCGGAAGCCACCCCAAATTTGTACAAATGTTTCTAAATAATTTGAG
AGTAATCATATGTTATAATCTCTGCGTTTACATCAACTATAACTAATGATTTAAATTTTCATGAACCAACAGCCATGTTA
TTATCACAACGTTTTTATTGACTATAAATAAAAAGAAAAAAAATTCAATTTTTAAGTAGTGAATATATACTGTATATAAA
GGCTAGCTTTATGTTAAAAAAGTATAAAGAATGAAAATGCACTAGTTTGATTTTAAATTGAGACTTAAGCCATACCAAAA
AGGTGCTTATTGCAGTAAAAAAGCACAGTGTCGTACCTGTTGCAGCGCAACAAACTTAAAACATCTTACCAGAATATATA
ACAAAACTGGTCTGCAATTATCGTCAGTGATTTTCAACAAAAAATTTTACATGTCACCACATAAAAATCCAGTTAAAGAA
AATAAAAGAATCTTGTAAAAAATTGTTATTTTTGAAAACATTTTTGCCACATACAACAAATATTTCTGATGAAACATTTT
TAGAAGCTAATAAAACTGGTAGCTATTACGGAGAAAAGAATACTCAGAGTTAAAACAAGCGATGGATACCAGAGAAATAT
CCACAATACCTCCATAGTTTTGACAATACTCTAAATTAAAAATGCTATTGAGGAAAAAATTATTTCCAAAATTAATTTAA
CTTCTAAGAAACTATGCAAGGAAATGGGCAATGATTCAATCTCTTTTGACAACACATATCCTGGCTTGGCTACATTTTCA
ACGGGAAGAAATGATTATAAAGCAATGCATTATTTCTTCATGTACTTAATACAGTTAACGGACAGTTCACCAAATCATTT
AACGCTTCTAAAGCATTGCAAATCAAATATATATTTATGTATTCTATCCTGATGAATATACGTTGGAATAAACTTAGCCT
GTTTTAGAGTTTGAAGATGACAGCTGTTATAAATTCTTAGTCAAGATTAGATAGTTTGTATAATAAATTATATATATATC
TATATATAATAAATTCATTGATATACAATTAATTGTGTCTGGAAATACATTATTCTTTTTAAAGCATATGGCACAGTTAA
CAAGTTTAACAAGTTGGGCATTTAGCTATTTCACACTCGAAAGAATAGTGTTTGTAAAGTAATTATTTTCATGTACCCCT
CACTGAATTCTGCCCCCCTTAAAGTTTATAAAATTTGCCTATTATAATTTTAGATTCACCTAGTACAAATTACTTCAATT
TCTATTAAAAAATCAAAATAAGCATGATCTATCTATTTATAAGTAGTTCTTTTCATACGCATCTATATAATAATAGAGTG
TGTGTGTCCGTGACGGGCAAAGTGGATGTGTTCATTTCCCTTTGATATCGCCAAAAAAGTTATGTCTAATATGTTAAATT
TTCTGACAATACGGCGCGACGTCAATAATAATACTTTAACGTCAATATCTTATATTACATTAATGAAAATTTTTTTTGTT
TTTAATTTGTTGATTTTTACATTTGGTGTTCATTTTTGTGGGAGAGAATGGTATGCAACTGAAATGACTGATTTTTGTAG
ATTTACATTTAATGTTTTCTAACCTATAACTTTTTAATATTTTTGTATAAGCTTTTAAGAGAAAGACAATATCTCAATGT
GTTAAGAACTTATTTTTGTTGATTTGTGCGAACTCTTGCAGGCCAACTTTTTGACATTTCAGAATATAATACTAAGGGTT
TTCAACATAATCACTTATAAGATGTACATATTTGAGATGCTTTATTTCTGACATTGTTATTATCCGTGTTGCGACTGTTG
GTGTTCTTACTGTCGGTTTTGTGAGTATTGGTGTTGTGAGTGTCGATGTTGTGAGTGTCGTTGTTGTAACTTTTTATCAT
AGATTTTGCACCTTGCAAGCTTTTCTTTTTTTCTTTTGTGTAAGATTTGACATTTGACATTGTGTAATATTTTAGAAACA
TTTCTTACGTTAGCAACGGGCCTTATCGACTAGTCTATATAATGATACGCTAAGTGTGTCTGTGTGTCTGGAACGGGCAA
AGTGGATGTTGTCATTTTCTTTTGATGTCGCCGAAAAACTTATGTCTAATATGTTAAATTGTGTGACGTTACGGCGCGAC
GTCAATAACATTGATTTAACGTCAATATCTGATATTAAATTAATGAAGCCATTACAGTGCACGTAAAACTTTGAGGGCAG
ATAACTTGGAAACGGGGTGGTGAAGTCAATGATTTTTCACCGCGTGGGTAACCAGGGACCACCTAGAACCAATTGGGGCA
AGTTTCCCATATATGGGTCCCCAAATCCATTTCGGAATAGGCGGGTTATTACGTCATCAAAAAATATTTAAACCTGGATA
TCTCTGCAACCGTTCGTGAAAAGTACATAATCCTACACATTTTCTTGATCAGCGTTTCAAGATTTATACGATAAAGGCAA
CAGGTATAATCTTTAGCTTTTTACGGACCATTGCTGACGTCAACATAATTTTTAAAGCTTTATATCTCCTTACCCGTTAG
TCAATAGAACATGATATTATACAATTTTCTCATCAGCGTTTTAAGCTCAGCAAATTACAGGAAACGGATAAACAACTTTC
GCGATCGTTTATTTTTTCATGCACCAGCTGGTGTCAGAAAAACACCTAAAGCAACCTATTTTTGCCCTGTTATTAGATTT
CTTGAGATCGAATCAAATTAACATTTTAAAAATAGCAAACCCATCTTTCTGAACGCCATTACAACAACATATTTATTTTA
ATAAATACGAGAAAGGTCTATGTAAAACCTGTTCTGTTCAAACGTTAACAAAAATGCCCACACTGTCGACGATATGAAAT
ACAAGGTTCTCATATCAATGCCACAAGGTACTATATTTTAGTTTGCGTGATCTCCGACGACAGCATTATAAGAACTAAAA
GATACATATAATATTCGTTTATATTCGTTATTGTTCACTCTTTTATATTTTTTATCATCTTACGCCATTCCTCTTACATT
TTATGAACAGAGGGGCTAATCAAATTAGAAGCGGGCAACTGGTGTTGGTATGCACCTGGTTCATGTTCTGTTGTTGATGG
CGAAAGAATCGTTATCAGACCATGCGATCAAGAAGATGATGGTCAACAGTTTGTGTATGATGGACAAAGTGGCAATATCT
TTCATAAATGCTCACAAAAAAAAGTTTGTTCTATCAATAGTATGGTTGTGTTTGAGGACAGTTGCTCAACGTCTTGGTAC
ATTACAAATAGTAAGTACATCGAGGGTAGGACCGCATGGCCAACGAATTGACTTTGAAATATAGTGACTAAGAAGGGTGG
TGGTGGGGCTACCCTGGCAAAGTTTTTGGAGATTTGAAGCTCTAGAGTGGCTAAAATATTATTCAAATGTTTCAATTTTT
ATTCAAAGCTGTTTAAGTTATCTTCGAACTGGGTGGATAGATATTGTCTATCCTTTTTGAAATGACCCATTGGGATTTCG
TGTTCGTGTTGTATACATTTATATTAGATCGAAATGTGATCGCAGTGTGCGTGTTCCATGTCGTCTCATGTGGCTTGTTG
TTGTACATGATTATACATTAGAGAAACTGTTCTCGTTGTGCATGTTGTTCATGCCCGTGTCGCATCGTATTGTCTCTCTG
TTAATCTTGCGTAACCATGTATGTATATATATTGGCTGTCCTCAATTTAATGGGGATTTTGTCCCGTGCGAGTCTTTGTA
AGAACAGCTTACGACTAATGTAGCTGTGCGTTTGTATCGAGAAGAATACACCTCGACCGTCATTAAAGTGTATTATTCTC
GATACAAAGGCGCAGCTACACTTCCTACCTCTAAAAATGGGGGTAGGGGAGGTATAGAGGGGGCGCTCCCCCTGATTATT
TTGTCAGCCATGGCTTTTTATAAACAGAAATTGATTGCCAATTAAAGGAGGTCTCCTGAAATAGATGGCAAAACATAAAA
CAGACTTTAACGTGATACTTAACGGATTCTTTTACCCCTGAACCATTTTACTTAATTTCTCTCGTGTTCATTTTCGGAAT
TAGCTTGTTTCTTGGCAGGTTTGTTTAATGTATTGGCAGAAATATTTTGGCATACCGAGCGTTTTTATGTTATTGTGCAC
ACATCTCTTATAGAGTATGCCTTAAGCTCACCATATCGTTGTCCTTATCCAGTCAGTGGTTTGCTTGAGGCTGACAATGG
ACTGGATCTAGTTGTTGGTGTTTGCTTCGCAGAAAAAGGAATTCATAGATTTCAAACAGGAAGTAAGTCTGGAAATAAAA
AATATACTAGGTTGCCCGTACCAGAAATAAAATGCATGTCAGCGTTTTTTGTTTATCCGAAACGAATAGTCTCTAATATT
TTTGTCTGATAACATGCTAAAGGAAATTAGTGAAATTAAATTCACTTTACATAATTTTTGCTATTTTCACATTGGCGGCG
GATTTTAAGTGGGTTTTTTTTGACTGAAGTGAACCCACGCTACCTAAAGTTTCACCCTGCCTTAAACGTGTGTATAATCA
CCAAGAGCCCGAATAGGAACCCAAATAGACTCTTGTCGAATTTTTAAAGCTTTTTAAAAAACATTTGACAGCAAATGGAT
AACAAATTTAAAATCCTCGCTTGAAACACAATAAAGTGTAAAATTTTCAAAGTCATACCGTAAATAAGTAAATAGCTTCG
TAATACATACTCATATATAATCATATATAAGCTTCGTAAGAGCTTGGAGGTAAGACAAAAGAAAAATTTAGAAGCGTTTG
ACTATAACAATAATGCCACAAAAAGAGGACTTCCTAGAGCTGGAACGAGTTGAAAATCCACACGCACAATTATTTACCAG
TACAGAATTTAAGAACAGAAAAAAAATGATAAAGCAAAACAACTTAAAATTCAAAGTATGTCTAATGATGCCATTTCGGC
ATGGGTGTTGATGGGAGCACGTGTAACAGGCCTCACATACTAAAGCAACCCGAACTTTATACATCCAAGTTGCGTACTTC
GTATGATTCTTAATGTGATTAAATTCCGAGTTACTTTCTAATTTACGTATTCAAACGAAAATAACTTTATTTATTTGCTT
TTATTACAAGAAAGTATAGAGAGTCAGTATAGAAAGTGTTGTGAGAAGGTTGTACAAGTAAGGTAATGACAATGATAATA
TACTATCAAATTACGTTTACATAATTATAGGGTGGGTGGGAGGGTCACAAGATTTCTATCGACGTGTGACTTGAAAACTT
GATTGAACGACTTTAATTTACTAACCACGTGATAATTTGTTATGCAAATTATCAAGTGCATAATTTACATAATCGTAAAA
AAATTCATTTGTAACTATATTGACTTTTTAGTTGACGGAAGAATTCAAGTTAAAATGTTCACTGGTGTATCATCCGTTAA
TGCATTAACATCCAGCTCAAATTTCCCGAACAATCCTTTATATGGTATTGCATGGTTTAATCAATTTAGAGCCGTATCGT
ATTTTAATGAGGCTAATTACTTCGGGCGCCAATTTCAAACCATATTTGTACCTCCAACAACAGGACCTTATATATTTTAC
ATCGAAGTTAACGAGCAAGCAAAGTTATACATAACGCACCCTAACTCTTCACCAGAACTGCTGATAACAATCACTGTCTA
TACTACGTCAGTGCGCAAAACATCTCCTCAATTTCTAAATGCTTTCGAGAGGTACGACATTGAAGTTTTATTTTATGATA
AATCTTCGACGGATTCTCTTGAAGTTGGAGTTGAATTCCCTAACGGGGATGTGGAATATCCATTGACGGAGAAATACTTG
TTACCTCCTAATTAAAAGTGAACTCCTTGGAATTTTTTTTGATCAATCAAGACAAAGGATAGGTTATATCTTTAAATTTT
TTGTGACACACGTGTTATATATTGACTGTGCAGAGGATGGAAGAATGTATTCTACACTTTACAAGAAAAAGAAAAAAAAA
AAGAAAAAAAAAATTGGTATAAACGTTTAACGGAGGAGTTAAACTTGTGCGATATTAATAAAAACTAGTCGGTAACACGT
GGATAAATCTCCAGCTTCGCCCGTTATTTATTAACCGCATTTAGTGTGTCTCGCTACTGTGGCTACCATTTTCTGTGACA
GACAGACGCATACGGGTTTTATAATGTAGACTAGCCGTGAACCCGTGGAAAAATCCACGGGGTCGCCCGTCCTTTATATA
TCGCATTTCGTGTTTCTGTAACAGGACGCGGTTTTCGCGGACAGACAGACAAAATACGGCTATTATTAAAGAGACTAGTT
TTTAGCCCGCGGAAAAATCCACGAGGTCGCCCGTCCTTCATATATGACATTTCGTGTTTCCGTTACGGGACGCGGCAACC
CTTTTGAACAGACAGAATACGACTATTATTAAAGAGACTAGTCGGTTGCCCGTGGAATAATATAGATATAATATAGATAT
TAAAGTTTTTAAAAACTATTTTGTGTTTCATCGTTGCTATTATTCAAGGTATAGAAAAACACATTTCCTATTCATTCGAT
TTTTACAATAAATTGTTTTTTTCTTAATTTAAATGTGACCACTCGGATACCTGTTTTTTTTTAAAAAAAATATCGTTATT
ACATACAGCACCAGGTGACACGAGCAAGATTATCTTTTACTTTAATATTTTTTCACTATTGCATAAGTGTAACTCTGCCT
TAAATCTAAACTTATTTACTGGTTACTTATTTGTTATTATTTATTTGTTATTTCGAGTGCTTTTTAACGGACAGCAAATC
TATCATACAATCTTTGTCAAAATTTGTTGAGAACCACTTAAATCTAAACTCATGTGTTAACTGCTGCAAACTTCAGCGTG
CCTATTTTTCTTTTAATTTTGGGGCGACGCCGACGTAGATTAAAACATGATGCGGACATGTTAGAACATATTTCTAGCAG
ATTTTAAAATCTGTCTATCTACTTTACGTATGTGCAAAGTTTAAGATGCTGCGGCTGCTGAGTGTTGCAAGGTTAACGTT
GACATCCGAAAAACTGGTGTTGTCTTAAAATTTTTGTCTCATATTGTACTTAAGATTTTGCGGAACGTTATATCTAAGAT
TTTGTTTAATATTGTATCAAAGATTTTGTCTTATACTATACCTAAGATTTTGTTAAAGGTTGTATCCAAGATTTTGTTTA
AGGTTATATCTAAGATTTTATTTAAAGTTGTACATAAAATTTTGTTAAGTTTGTATCTTAGATTTTGTGAAAGCTTGTAT
ATAGGATTTTGTTTAAGGTTGTAACTAAGATTTTGTTTAAGGTTGTACATAAGATTTTAACATTGCAGGTATACATTGTT
ATTGTGTAATAATAAGGACATCCATAATGTACAAGTCTATTTAACAGTAAAAAACACGGATTCTGTATGACGGCATGCTT
GCTAATCTCCCTGGATTTTAAAGTGAATGCTTTGCTGAATTGAAGAAACAATATCGTTCACCATTTTAGAAATATCTTTA
CCACGGGTTAATTTTTGAATGCATAGAATGTTCTATTTTCTCCGCAAAAAAATCACTTTGCTCAGTATACAACGCGAAGG
GTTTTTGTGTATGCGGATATTATAAATCGTTTACAGCATTATCGATGTATATATTTATTATAAGTCACGTTTATTACAAA
CACTTCTTCTTGTTTTGTTTGTGTTTCGTTACCCACTCGCCAGGGCCACCGCAGAGTCAGCGAAATTATCATCCGGGAGT
TGACGTCACAAGCCCTTCCGCGAAGGAATTTATTTTGGGACACAAGATGGCAACTGGCACGAAGCTTCTTCTCCAGCTAG
TATTTTATAAATTTAACAACGAATGTCCTGCGAACAAATCAAAATAAGAACAAAAGGAATTTTTTTCGTACAATATTTTG
AGCTGATTTTCAAATACTTTTTTTAAAGTGGGAAGTAAGCTTTAAGTCGCTAAAAAATTAATAACAACATCAACTGCGGC
ACGCGCTATTGGCCTTTTTGTCATACCTTTGCATAGTACTGTACTACGCTCGCTCTACAACGTTTCACCAACGTGAACAA
GTCAGGTATTTCTTCAAATACTTATCGGGAAAACAATAAATTAAAGTTTTAGTTTGCAATAATTTATTTGCCGCTTGACA
GAAGAAAGAAATACATATATGCTCTTACACATAAATATGCGTTTTATTTTTAATTTGATGAGGTGTATAGTTTATAAAAT
TTTCTTACCTTTGTGTTCGCATCACCGAAGAAAAGTATAATAATTTGAAAGTTAAAACAACACCGACAAAAAACATATGA
GCAATAGGACATACGTGTTTATGATTGTAGTATGACCTAGGACATATGATGGTACTGGACATAGCATGGTAGCGTGTAGA
TTATTATTCGACATAACTTCGGTGGAATTATCTGATCATCGAATCAACGTATGTCTATATACGTCATCTAATATTTCCGA
ACTGATTTTGTTTTTACAATAAGTTTGACCAGAAAGAGAAAATCTCTGTGCATCTTATAATGACTGCAATTAAAATGGAC
GCCTTTTTCTGCTGACTACAAAATTGTGTATTGACACTTCGAACCTAAGAACATCAGTTATTTATAATAAAACAACCTCG
CTTTCAGCACTCTTTGATTTTTCCTAGAATGTATCAGAAAAAGGCCCTGGTAATGAGGTTAACATAAAATTTATCACATA
TAGAACCTTTGGTTTTAACTTCACTAGCACTTCAACGCAATTTACCTCGATAAAATTTGCGTCGACACATCACAATGAAC
ATACTATATTTTAGTTTGCGTGATCTCTGACGACAGCATTATAAGAACTAAAAGATACATATAATATTCGTTTATATTCG
TTATTGTTTACTCTTTTATATTTTTTATCATCTTACGCCATTCCTCTTACATTTTATGAACAGAGGGGCTAATCAAATTA
GAAGCGGGCAACTGGTGTTGGTATGCACCTGGTTCATGTTCTGTTGTTGATGGCGAAAGAATCGTTATCAGACCATGCCA
TCAAGAAGATGATGGTCAACAGTTTGTGTATGATGGACAAAGTGGCAATATCTTTCATAAATGCTCACAAAAAAAAGTTT
GTTCTATCAATAGTATGGTTGTGTTTCAGGACAGTTGCTCAACGTCTTGGTACATTACAGATAGTAAGTACATCGAGGGT
AGGACCGCATGGCCAACGAATTGACTTTGAAATATAGTGACTAAGAAGGGTGGTGGTGGGGCTACCCTGGCAAAGTTTTT
GGAGATTTGAAGCTCTAGAGTGGCTAAAATATTATTCAAATGTTTCAATTTTTATTCAAAGCTGTTTAAGTTATCTTCGA
ACTGGGTGGATAGATATTGTCTATCCTTTTTGAAATGGCCCATTGGGATTTCGTGTTCGTGTTGTATACATTTATATTAG
ATCGAAATGTGATCGCAGTGTGCGTGTTCCATGTCGTCTCATGTGGCTTGTTGTTGTACATGATTATACATTAGAGAAAC
TGTTCTCGTTGTGCATGTTTTTCATGCCCGTGTCGCATTGTATTGTCTCTCTGTTAATCGTGCGTAACCATGTATGTATA
TATATTGGCTGTCCTCAATTTAATGAGGATTTTGTCCCGTGCGAGTCTTTGTAAAGAACAGTTTACGACTAATGTAGCTG
TGCGTTTGTATCGAGAAGAATACACCTCGACCGTCATTAAAGTGTATTATTCTCGATACAAAGGCGCAGCTACACTTCCT
ACCTCTAAAAATGGGGGTAGGGGAGGTATAGAGGGGGCGCTCCCCCTGATTATTTTGTCAGCCATGGCTTTTTATAAACA
GAAATTAAAGGAGGTCTCCTGAAATAGATGGCAAAACATAAAACAGACTTCAACGTGATACTTAACGGATTCTTTTACCC
CTGAACCATTTTACTTAATTTCTCTCGTGTTTATTTTCGGAATTAGCTTGTTTCTTGGCAGGTTTGTTTAATGTATTGGC
AGAAATATTTTGGCATACCGAGCGTTTTTATGTTTTTGTGCACACATCTTTTATAGAGTATGCCTTAAGCTCACCATATC
GTTGTCCTTATCCAGTCAGTGGTTTGCTTGAGGCTGACAATGGACTGGCTCTAGTTGTTGGTGTTTGCTTCGCAGAAAAA
GGAATTCATAGATTTCAAACCGGAAGTAAGTATGGAAATAAAAAATATATGAGAACTTGGCTGCCCATACCGGAAATAAA
ATGCATGTCAGCGTTTTTTATTTATCCGAAACGAATAGTCTCTAATATTTTTGTCTGATAACATGCTAAAGGAAATTAGT
GAAATTAAATTCACTTTACATAATTTTTGCTATTTTCACATCGGCGGCGGATTTTAGGTGGTTTTCTTTTGACTAAAGTG
AACCCACGCTACCTAAAGTTTCACCCTGCCTTAAACGTGTGTATAATCACCAAGAGCCCGAATAGGAACTCAAATAGACT
CTTGTCGAATTTTTAAAGCTTTTTAAAAAATATTTGACAGCAAATGGATAACAAATTTAAAATCCTCGCTTGAAACACAA
TAAAGTGTAAAATTTTCAAAGTCATACTGTAAATAAGTAAATAGCTTAATAAGTAAATAGCTTCGTAATACATACTCATA
TATAATCATATATAAGCCTCGTAAGAGCTTGGAGGTAAGACAAATGAAAAATTTAGAAGCGTTTGACTATAACAATAATG
CCACAAAAAGAGGACTTCCTAAAGCTAGAACGAGTTGAAAATCCACACGCATAATTATTTACCAGTACAGAATTTAAGAA
CAGAAAAAAAAATGATAAAGCAAAACAACTTGAAATTCAAAGTATGTCTAATGATGCCATTTCGGCATGGGTGTTGATGG
GAGCACGTGTAACAGGCCTCACATACTAAAGCAACCCGAACTTTATACATCCAAGTTGCGTACTTCGTATGATTCTTAAT
GTGATTAAATTCCGAGTTACTTTCTAATTCACGTATGCAAACGAAAATAACTTTATTTATTTGCTTTTATTTCAAGTAAT
AATAAGTATAGAGAGTCAGTATAGAAAGTGTTGTGAGAAGGTTGTACAAGTAAGGGTGATGACAATGATAATATACTATC
AAATTACGTTTACATAATTATAGGGTGGGTGGGAGGGTCACAAGATTTCTATCGACGTGTGACTTGAAAACTTGATTGAA
CGACTTTAATTTACTAACCACGTGATAATTTGTTATGCAAATTATCAAGTGCATAATTTACATAATCGTAAAAAAATTCA
TTTGTAACTATATTGACTTTTTAGTTGACGGAAGAATTCAAGTTAAAATGTTCACTGGTGTATCATCCGTTAATGCATTA
ACATCCAGCTCAAATTTCCCGGACAATCCTTTATATGGAATTGCATGGTTTAATCAATTTCTCGCGGTATCATATTATCA
TGAGGCTAATTACTTCGGGCGCCAATTTCAAACCATATTTGTACCTCCAACAACAGGACCTTATATATTTTACATGGAAG
TTAACGACCAAGGAAAGTTATACATAACGCACCCTAACTCTTCACCAGAACTGCTGATAACAATCACTGTCTATACTACG
TCAGTGCGCAAAACATCTCCTCCATTTCTAAATGCTTTCGAGAGGTACGACATTGAAGTTTTATTTTATGATAAATCTTC
GACGGATTCTCTTGAAGTTGGAGTTGAATTCCCTAACGGGGATGTGGAATATCCATTGACGGAGAAATACTTGTTACCTC
CTAATTAAAAGTGAACTCCTTGGAATTTTTTTTGATCAATCAAGACAAAGGATAGGTTATATCTTTAAATTTTTTGTGAC
ACACGTGTTATATATTGACTGTGCAGAGGATGGAAGAATGTATTCTACACTTTACAAGAAAAAGAAAAAAAAAAGAAAAA
AAAAATTGGTATAAACGTTTAACGGAGGAGTTAAACTTGTGCGATATTAATAAAAACTAGTCGGTAACACGTGGATAAAT
CTCCAGCTTCGCCCGTTCTTTATTAACCGCATTTAGTGTGTCTCGCTACTGTGGCTACCATTTTCTGTGACAGACAAACG
CATACGGGTTTTATAATGTAGACTAGTTTTTAGCCCGTGGAAAAATCCACGAGGTCGCCCGTCCTTCATATATCACATTT
CGTGTTTCCGTTACGGGACGCGGTAACCCTTTTGAACAGACAGAATACGACTATTATTAAAGAGACTAGTCGGTTGCCCA
TGGAATAATATAGATATAATATAGATATTAAAGTTTTTAAAAACTATTTTGTGTTTCATCGTTGCTATTATTCAAGGTAT
AGAAAAACACATTTCCTATTCATTCGATTTTTACAATAAATTGTTTTTTTCTTAATTTAAATGTGACCACTCGGATACCT
GTTTTTTTTTTAAAAAAATATCGTTATTACATACAGCACCAGGTGACACGAGCAAGATTATCTTTTACTTCAATATTTTT
TCACTATTGCATAAGTGTAACTCTGCCTTAAATCTAAACTTATTTACTGGTTACTTATTTGTTATTATTTATTTGTTATT
TCGAGTGCTTTTTAAGGGACAGCAAATCTATCATACAATCTTTGTCAAAATTTGTTGAGAACCACTTGAATCTAAACTCA
TGTGTTAACTGCTGCAAACTTCAGCATTTTTCTTTTAATTTTGGGGCGACGCCGACGTAGATTAAAACATGATGCGGACA
TGTTAGAACATATTACTAGCAGATTTTAAAATCTGTCTATCTACTTTACGTATGTGCAAAGTTTAAGATGTTGCGGCTGC
TGAGTGTTGCACGGTTAACGTTGACATCCGAAAAACTGGTGTTGTCTTAAAATTTTTGTCTCATATTGTACTTAAGATTT
TGCGGAACGTTATATCTAAGATTTTGTCTAATATTGTATCAAAGATTTTGTCTAATACTATACCTAAGATTTTGTTGAAG
GTTGTATCCGATATTTTGTTTAAGGTTATATCTAAGATTTTATTTAAAGTTGTACATAAAATTTTGTTAAGTTTGTATCT
TAGATTTTGTGAAAGCTTGTATATAGGATTTTGTTTAAGGTTGTAACTAAGATTTTGTTTAAGGTTGTACATAAGATTTT
AACATTGCAGGTATACATTGTTATTGTGTAATAATAAGGACATCCATAATGTACAAATCTATTTAACAGTAAAAAACACG
GATTCTGTATGACGGCATGCTTGCTAATATCCCTGGATTTTAAAGTGAATGCTTTGTTGAATTGAAGAAACAATATCGTT
CACCATTTTAGAAATATCTTTACCACGGGTTAATTTTTGAATGTATAGAATGTTCTATTTTCTCCGCAAAAAAATCACTT
TGCTCAGTATGCAACACAAAGGTTTTTTGTGTATGCGGATATTATAAATCCTTTACAGCATTATCGATGTATATATTTAT
TATAAGTCACGTTTATTTTAAACACTTTTTCTTGTTTTGTTTGTGTTTTGTTACCCACTCGCCAGGGCCACCGCAGAGTC
AGCGAAATTATCATCCGGGAGTTGACGTCACAAGCCCTTCCGCAAAGGAATTTATTTTGGGACACAAGATGGCAACTGGC
ACGAAGCTTCTTCTCCAGCTAGTATTTTATAACTTTAACAACGAATATCCTGCGAACAAATCAAAATAAGAACAAAAGGA
ATTTTTTTCGCAATTAGTACAATATTTTGAGCTGATTTTCAAATACTTTTTTTAAAGTGGGAGGTAAGCTTTAAGTCGCT
AAAAAAATAAAAACAACATCAACTGCGGCACGCGCTATTGGCCTTTTTGTCATACCTTTGCATAGTACTGCACTACGCTT
GCTCTACAACGTTTCACCAACGTGAACAAGTCAGGTATTTCTTCAAATACTTATCGGGAAAACAATGAATTAAAGTTTAA
TTTGCAATAATTTATTTGCCGCTTGACAGAAGAAAGAAATACATATATGCTCTTACACATAAATATGCGTTTTATTTTTA
ATTTGATGAGGTGTATAGTTTGTAAAATTTTCTTACCTTTGTGTTCGCATCACCAAAGAAAAGTATAATAATTTGAAAGT
TAAAACAACACCGACAAAAACATATGAGCAATAGGACATACGTGTTTATGATTGTAGTATGACCAAGGACATATGATGGT
ACTGGACATAGCATGGTAGCGTGTAGATTATTATTCGACATAACTTCGGTGGAATTATCTGATCATCGAATCAACGTATG
TCTATATACGTCATCTAATATTTCCGAACTGATTTTGTTTTTACAATAAGTTTGACCAGAAAGAGAAAATCTCTGTGCAT
CTTATAATGACTTCAATTAAAATGGACGCCTTTTTCTGCTGACTACAAAATTGTGTATTGACACTTCGAACCTAAGAACA
TCAGTTATTTATAATAAAACAACCTCGCTTTCAGCACTCTTTGATTTTTCCTAGAATGTATCAGAAAAAGGCCCTGGTAA
TGAGGTTAGCATAAAATTTATCACATAGAGAACCTTTGGTTTTAACTTCACTTGCACTTCAACGCATTTTACCTCGGTAA
AATTTGCGTCGACACATCACAATGAACATAAGCACGGATCTTCTTTTAACAATTTTGAGTGCGCGATATCAAAGCGCACA
GGACAAATTAGTATGCACTCAATCTCCATTTCTTCGATTCTTGCAGGCAATTAAAAAACAAAACAAAAACAAACCATGAG
TGAATTTAATGGTGGATGAACAAATTTCTATTTTAAGTCTGTTGCATTTATGGAAAAAGAAGTAAAGTGGAGAAAAAGCA
AACAAGGACTTGCCGCATGAAAATATCGTATTTGCTGAATAGATACAAGATATTTTGATTTTGATTGGCTTAAAATACCC
AATATTACGCAGTAACAGCATTGCGCATGCCCAGAACTGAGCGCTACAGCTCAGGCGCACAACAATCGCTGAATGGATAT
CCGGCTTAATAACCGTTCTAACTAGTCGCCTTGCAAAAATGTAAAAATTTTAAGTAAGACATTTTTCCACCTGGTCATGA
ATATAATGACGACGTTATCATTTTTTTTAAATTCCTGATTTTTAACTTGATGTTTTTCTCAACCCTTTGCAGATAGCCCC
TCTATCTTCCTCAAAGTCTTTTTCCCGAAAGAATATCATTAACAAACACAATTAAGATATACTCAATATTTTAATCCGCT
GCTGCAATTTATTTTATCTTATTTTTGTTGATTAAGAACAAATTAAAATCCTCATTTTCCACGTACGTCTGTCTGTAAGT
CAAGATGACAACTACGAGTAGCGAAGGGATGATTCCTGTTGGTTTTGCCCATGCTTACATCATTTTATTTTACATTCCTG
TATATCCGGTGCAATCAAAATTGACGACAAGAGTAAATTATTGCACAATTACTTACTAAAATGTATCACCATTCGTTTTA
```
