## Supplemental Datasets for "A family of unusual immunoglobulin superfamily genes in an invertebrate histocompatibility complex": File_S1.txt (part 15 of 15)

```
TGTTGCTATCTGCTACGTATTGATGTTTGACATAACCAATTACCTTTATCAAAAAGAGCATACATCTGCCATCTTTTATC
TGATGGAGTCACTATACTTTCTTGACAAGATTGATAATCTAATTAACTGCTATGCCTTCACTCATCGCTCTTATTTATTG
ATTCTAAATCAAAAAATTTAAACCGGGAGAGTGGTAAGCTTCCATTGATGCAATGTGCGAGATCAAGGCCAGAATAATAA
TTTTGCTTTCACGAATTGTTCATGTTAACATTTTAATGTGAAAATTTTGTTTATTTAGTGTGGATCGTTAAATGCATTGA
ATAAAGACCGATGAAGAAAAGATTTGAAAAATTCTCAAAAAATAAAAAATAGCCATAGGCAAACAACAAGAAAAGTTGCA
TCTGGAATTTCTTATTTAGTCATTTTAATAATGCAACACAATAAAATACAATGTGCCATGTTTGGATTGGTAATTTGACT
GAATGTCCAGTTTGTCGATAAAAATTATAATGCTCGATGAAGCAAAAAATCGGACATATCACTTTTTGTGGTCGTTAATT
AATTAATTAGCGAAAAAATTGCCAATGGGGACAATTACCACAAATGTTTAATGAACTTGTCAGATTTGTCATTGCTTGTG
GTTGGTAAAAATATCTTTTAATCCATATGGATACAATAGTATCAGGTCAACAAAGTTAAAAATAAAATTTGAGCAGTATT
CTGTGTGCTTCTGTCGCATTTAATTGGCTAACAGATGTTAAAATCTCAGATAGGGGTTGCTAAGTTAACTAAGGTTGCTA
TGATAGGTAAGGTTACTAAGGTGGTCGGTATGCTTAGTGATTCAGAAAGCTGATAATTGTAAACATATGAGTCAAACAAC
ATTTATTACGAAAAGGGCATTCCTAAGATTGGGGTTGGCTGATAAGTTTAGTGTTTCAGCTAGTAATAAGAATAATTTAG
GCTTTTTGATATGTTTTTAAGATAAATTAAACAAAAAACTTTTTTTACCGCAGCCCCTTAATATTTTGCATATTATTTTT
ACTTATGGAATTTAATATCGCGATTCCGCACGTTTCTGGGCTTTTACGCAAAAATGTTTTTATTGTCATTGTCGTTGTTC
GTGAAGATATGGTCTAGCAAATTTCTATCAATTTCGTCATTCGTGAACTCAGTTTTCCGAGTTGATGATTGCGTTTGCGT
AAATTCACTAATATTTGACTTCGCTCACACTTTATTTATGTATCTTAATAATGGACAAGTTTTTCTTTTGCTGACATTGC
GCTAGCTACAGAAGTGGAGAGTCATCAGTCTGGGACTTCCTACACAAAGCCTGAGGAAAGTTACTACGTTTATAACTGAG
ATAACGGTTTCGCCGATGAATGTGACTGGGGCATAGACCTTTATGTTTATGAAGGACGAAATGCCTGAAATTATTTGATG
AATAGATATAAACTTGTGCTAGAATGAACCATAAATTATGCAAATTATGTAGTGCTTGGTCATTCTAGATAATAATTTCT
CGCGAAAATTATTGAAATCATCCATTGGCAAAATTAAATTCTTGCGAAATCTAATAATAAAATAAAATATCGAATCACGC
AATTTAATTCTCCCGAAAGTTTATTCTCGCGAAAATTTATTCCATCACAGTATAAGCATAACGGATCTTCGAGCTCAGAT
AGGGAATTTTTTAGGCCTGCTAAACATATCGCCCAGCGTGAAAAAAAATCCATGCATCCATTTACTAATGCATGCAAAAA
AATCTAAAAATTCGAAAAAACCGATTCCTAATAAAAGGGTAAATGAACTGTTTAAAAGTAGACTGGAGTGAGGACGTTTA
AAACTATTTTTGTTGTCTATGTGAACCAATGTTACAGTTCTTAAGCTTATATTGCGTTAATACATGGGAATTTTATATAC
ATATTTTTGAAGGTTTACTACTTCTATTTATTGGATAGCTAGCTAGCTGTTAAGTAGGTACTGTAAATTCTATACAAAAG
GCTTTTCTTGTTAACAAGTTGTGAAGTTCCTTGGTCAAGAGTAATCGATTTTAAAGCTAGTCATCTATAACAAAAGCAGT
CACAAGATAGTTTCTTTCATGTCTTTGATTATTTCATAGCTAGGCGTTTCTGCAAACGTAGTCTCAAAATTAAACCCAAA
ATTCAAAGAATCTTTACCACTGAAGCCTAATAAACGATGATCCACTTTAGATGGATTTCCATTAAAATCTAGTTCATCAT
CGCATTGATCATTTTCTACGTCGAGGAATCTTACTTTAGAGCAAGCTCTTTCGTATTCTGTACACTGGCTAGTATTGCCA
AAATTGAGAATTGATAGATTTTTATGGTTAGCTGGTTCATTGTGACAATCCAATCGGGGCATGTATATCGACAAGGAGTT
CACTGAGGTAGCCGTTGTCATTGCTCCCCCAAATGAAAAACAGAAGAAATTATGCAGTTTTAATTTGTCCATCAATTTAA
CGAATATGCTTTTGAATGCTTTTTGGAAATCGTGACGTAGCGTGCCGTAAATAATTGGATTCAAAGAAGCTTGAAGCGAG
ACAACAAAGTTTGATATGCAGTAAAGCAGGGCAGCTTCTTTAATTTTCAACGATATTTCCCCGTATACTGTTAAAAAAAA
GTAAACATGCTGAAAACCAGTTGAAACTGTAAAAACAATAACAACCGCAACTGTCAAGTGCATCATTTTCTTATTGTGTC
TTCGATGAACTACATTTTCTTCTTTCCGTATTATGGCTACCATTACCACATGGAGTATAAAGATAATGGCCAATGGAATG
GCGAAGACAACAATAAACATGCTGAACCAATAATATGTCTCAATTTTTGTGTTCGGCCATACTTCTGAGCATACTGTGTA
AATCTGGTGCTGCATAACTTGGGGTACAATAAACATTGGAATGTTTAAAATTATAGAAAAGAACCATATAATTGGAATAG
CGATTTTGGCGATTCTTGTTGAATCTGAGCGCCATCTAAACGGCTGCAACAATCCTCTTGCTCGATCTATAGTAATAGCT
AGTAGTGTTCCAATGGTACTAACCAGAGCTATTGGTAAAATAAAATAACTGATTTTACACATTGCTAAACCCATCTTCCA
GTTCATTTGCTCATATATGTAGGCTAATTGATTTGGAACATAAAATAACAGTATCAGGAGGTCGCATGTGGCTAAATTGA
ACGTATAAAAATGTATCGACCTTCGCATTGACTTGCGAAGTAAAATGACTCCACAGGTTAAGACGTTGCCAAGAATTCCA
ATCAATAACACTAAACTGTACAGTGTAAAGAACATACAAACTGTTGGAAGAGAAAAAAGCGTTGGGAGTTCGGCTGTGAA
GTTTCCATTATTGTTGTTTGTACTGTTATTTGAAGCCGACATTTTCTTTGTAATCTTTATAATGGATTGGTTCGTCAACT
ATCCCTGTAGCTTTGTACGAAACGCTTTTGTTCAACTAGCTTTCGAGTTAAGAATCTAAGATAAAACAAAGTCATCACTA
AGTAACAGAAGAGTGGGGTTCTAGGTAGCATAGATAATATCCTTTTTTTAGATAAGAATAATTAAATAGCCTGCAAGAGG
CAAGATCAAAAACACTAATTTCTGGTCAATATAGAGGTAGCCACAACCATAGAGGGGTCCTTTTAGTTACTGCAATACCC
CTTCACGTTTAAAACTAATTTATCGACCCTATATTAGCCATGAGTGTGCAATGATTGCTATCAACCAGCAGATGTTAAAA
GAGAAATAGCTCCAGTTTGATTGATTGTAATTATCAAGAGTTTTACCAAGCTATTTTTTAAAATAAGACATAAATAGAGC
TTTGCATTAGCGACTGCGTTGCAGGATAGAATAAGCCTTTGTTTTGACGAATAAAAGGCCACTTCTTAAAGGCATCTTTC
GAGTATTATGGTTTCTTGTCAAAAAGTAAGATAAGAGAATATTTTTTTGACAACCACCTGTTCGATAACATTATTTTACT
ACTGTCTAAAAAATAGAAGGATTTCTTAGTTTGTAAAAAACATGCACGGAATTCTGAACTGTGGACTTCTTATTGTACAA
TTAATACATACAGCTTTGTTAAAATACAAATTCTTATTCATCCGATTATATATCGGATTATCTGATTATGCTTATGTAGA
AAATAAACACGATATTTCTGCCCTTTCCCTACAATAATTTAAGTACTATACAGTCACACACGTACCTAGGTAGCTAAAAG
AACATTTCTATTCGTTAATGATATAATACTTAAACCACAAGTAACAAAAACCTCTTGGTATCTTCCTTTAATTTGCCTGG
AACATAAATCAACTTTATGATATGCAACGGCTAGGCATATGGCAGACAATACTGATAATACTTAGTTTTTAGTTTAGTCC
TTCCTATTATTCTCTTGATTGCAGCTTGATTTTATATCTGTGTATCTCTACAACTTCTCTCTCCTTCTCCATTTCTGTGC
AATAAATGACTACCTATGTCTCATGGTATTATAATTCATCTCTTTTCTAATTGAAGTCAAATTAATCCGATCATAGACAA
CAAAACTTAGTAATAAATAATGTAATTACTGTTATACACGAGTCATTGAAGGTTATATACCGTGACTTATAACCCAACGT
CGTTTGTTTATTCGTTTGTCTGTTTGTTCGATCATTCGTTTAGATAATTTCTTACATACTAGACTGTTCTAAGGAGTGGA
TGGCTATCCACTATTTTTAAAACAGTTTGACTCTGCTACTATCCAGCAATGTGCTACAACTGTTAGGTACAAATTTCCGC
CGTAGTGTGCATCCTACGTAGAGATTTACAGATTTGATTGTTCTTGCTTTCCTTGAAAAGCCAGTTGTTGTATTATTTAA
AAGACGCATTTACCCTTCCCCCTAATTGTTCGATTCTATGTTCACTGTGAAAAGAAACGAACCTACAATCATCCACATAA
ATATTGAGACTTTTCGATTTTTGACAAAAAAAAATTCACAAACTCGCACCACAAGTCTTCTCAAACTCCACGTACTGCCT
CCAGGCTCACGGAACTCCAGCTTTAGCTTCGACTTAAGTCTTAGGAAATTCTGAATTCAACTACTGAAACAGAAAAGTTC
ACTAGAACGAAGCCTTACAGTGCTGCTATAGGCTAATTATAGCTTTTTACATGTTTAAATCGTCTCAGTTGAAAAATGGA
CATTTGCGTCAACGGCCATTTCTGTTTTTTTGATAGAATTTCTAGTTTGTCTTAAAGATTTTGTGGATGGTTGTAGGGAG
AACCTAGTTCAGACAAACATTAAAACTAAGAACATATTAACAACGTGCTCAACCTGAACTCCTTTTATAGATTAAGAATT
TACGGCTAGAATAACAAAGAAAAAATTATTTCCAAATTTTTTCTCTGGTTGCAAGATAAACTGTTAAAAATGTTTCTCTT
ATGTGTTCTCTTAAGACATCGCTATAACTACATGTACAAATTACCATATATTTCCCCATTTTTATAAGAACACAAATAAG
AACATTCGATGATAAAAATTTGTAAAAAAACACCACATCCAGCTTCAGCTGAAATTAAGCTGTTATTATGAACAAAACCG
ATTACTATCTATGAAGATACTGCTTATGTATTGCAATATTGTATATGGGAACAATTGGTCTGGAATAAGACGGCATCGTG
TTACAAGAAGGTTTGTATAGGGAAGAATTCTTAGCTTAACAATCAATGATTCTGCTGCTTTTCAATCATGACATCAAAAA
AGCAGCTTTATCAAGTTGCGAATCTGCAAAAGTATATTGGCACTAGCTGTGTATTAATCCATCTCCCACAGCGAAAGGTT
TATCTCCCGGAGAGCACTTACAACTTTTACAAGCCGTAATGATCCCTAACGTAAATGGCTTGTTTAGATATAAAGTGCTT
TTTTAAATTAGTGATAAGTTGCCTTAATTAGATTACTGATAATTAAAATTGATTGCAAGAAATGATTTATTTATTTGTAA
ATGGGATTAATTAGACTTTCTCGTGCAAAATAGATTAAAACCTAAATACAGCGTTGTTACTTAGGATTTGCAACAAACTA
CAGGACTTTTCAGCGATCCATTAAACTCTAGCTTTGAACATTACAACCCAACTAGCAACAAGAAAAAATCTCCCTAAATT
GTGAACAATATATTCACAGGCGTCACGAAATCAAGGTGTTCTTATGTTATGACAAAAAGAAATACGCAAGAATTATGCAT
GATTTGGATATACACACCTCTCTACTGGGTTTAGGGCCACATCTCTCTTCAAAATGACAGTTTAAAGTTGGTCACTTCTC
GTAAAACGGAATTTCTTCCCTTCTTTATTTACCCCTTCCTATATATTCCCACTCTGTTTTGTAAATTACATATTATACGT
ACCCTCCGATAACCAATTCTTGGTCTTTTCATATAAGTTCCTAGACTTTCTATTAGACATACAGTCATTATCATAGCTTC
TTCAAATTTTGATTTTAGCCTGTCATGTGATTGATTGATTCATCAAAAAAAATGTAATTTAAAAATGGGGTTGGCCAATC
TCGTTTCCAGGTCTTTTTTGTCTCTCAATATCGCTGTATTTATTGACCAATTTGATGAAAAGGCCTTGGAGAAAATAGAG
TTTACTCGTGCGCCGTGATTGGTCGAGACAATGCGTCGCGTGGTCCGTATAGATAAATGTTGACACCGAAAGTCTGAACA
AGTTGATGCATAATGTTCTACTTGGTGAAAATATATAGGCTTTTCGCAAAAAGTTTGTATCATTGCCTTCCCAAAAATTC
CAAATTATATTTAGGTACGTTATTGGTTAATATAGAAAGTGCTGCGGAGCGGTTGCCAAGGCAAAGGCATTAAGCACGGC
AAGGAAAGGGCACGGCAAAGGCATGCAAGGAACAGAAAGAGTAATCAGCAAAGCAGGGGTAGGCAAGGCATGGGAGGCAA
AGGCATAGTAGGCAGGCAACAGAAAAGGCATAGGAAGGGTAGGCAAAGGCACAGTCAGTGCTGGCAAGGCAAGGGAACGG
CAAGGCAGAGGCAGGCACCTTGATAGAAAATCTCCCCCTACAACTAAAAGATTACGTATACTCCATATATCTAATATATG
TATCGTATTAGAATATGAGTATAAAAAATATTAGGGTGCAAATATTTCAAATTCAATAGCTGAAAAAAAGGTCTCAAATT
TATATCAGGACAATATACAGTGAATCATTTTAGCAGAATTATGTGCCAATACAAGTATTTAAACAAACCTTGGTTCCAAT
GACAACAACATTAAAAATTTGAGATATAGAAATAATCGGAGAAATCCATGAGAAAGGCAAAAATTTTTAGTAAAAATGGC
CTTTTTTAGTTTCTGGTGCCTACTAGGTTTATCAACACAAAACATTTTATTATAAGGTGATAGATCTATTACAAAAACAA
AGCATTTTTAGGCTCTATAAATGAAAGTGAAGAATGTACGCAACTTCCCCCCTGTACGACTCAAAGATTACCTATTATAC
TCAATATAGCTAATATCATATACTTAAGAAAACCTGGTTGTTGTAAGTGCATGATAATTATGTAATTCCTAGCCTGTCAG
GGATTTGAACCTGGATCTCTAACTTGCACGAGTGCCATAGCCATTAGACCAACAGGGCATAAATATATGCATCTGATATA
TGCTCATGGATTTACAGCACACATATGCAAAATAGACAGGAGGACCTTGTGTTAAAAAGTCTGGTTTGCTCGCAAGTAAC
TGTATTACCCGACATTTAATGTCTGATGGGCTAATAGCAATTGTAAACTGTGCCACACATTTACGAGAAACCCTTTAGTA
CAAGTCATATCATAAATCGTGTAAAGCACGCACAGCTAAGGTGTAATAAATTTTTCAAAAAATAACTTTCCTGCAAAAAT
ACAGTTTACCTGTTGTGCCCATCATAGCAAATTTTCTCAAAATGTTCCTAGCAAAACTTAAAAAAAGTATTTAATTCAGG
GTGAGTACTTAGTATAGATAATCAATGTTATTTACACATACGCTTAGTAGCCTAACAAAAAAACAAAAAAAACTGTAGCG
CAACTTGGTTAAATAGAAACAAAGATAACAGCCTGACGTTAACATTAGTCTAAGCGCTTAGTACAGGTACCGTTATGATC
CGAACAAGCGCCTGGGCGCTTATTAAATTTTTGGATTTTTTGCATGGGTGCTTAATCGAGGGGGGCTCTTAAATAATGCT
GGGAGCTAATAAATTTTTCGTAATTTTGTAAAAATTAGACAACAGTAATTTTTCAATTTTGTTTTTTATTCTGAAAAATA
AAAATGAACAAAAGATGTAACAACATAAAGTTTAGTCTTTCTAGGCTTCTCAATATAAGAAAGTAAAATTTTCAATTAAG
CGCCCAGTTTTTCAAGGTAGTTTTCGATTAAGCGCTCCCTTTTATCAGGTAGGAACTTATTCGAGGGGGGCGCTTAATAA
GTGCTGGGCGCTTATTGAATTTTGTGCAAATTTCCTTGGCGCTTATTTGAGGGGGGTGCTTAAAAATGCTGGGCGCTTTA
TCGGATCGTTACGGTATATCGTGTTGCACATCTGTATATTCATAATACTCATTTCCAAAAACTATCCTAAATTTGGTTTA
AATAAACAGACAGCCTGTTGTTACCCTATACAGCTAAAACATTCACTCGGCAATTTATTTCAAGGAAAAAAAAAATAAAA
AACACAGTTTATAACTAGTTTTTACCCTGGAACAGCAACAAGAATCCTGTAACATTGCTTTATTTTATGGGGAAAAGATC
AAAAATTGGTCGTGACGTCCATTAGGTGTAATACATTTTGTTGCAAAATCTATTGCATCTTCGGTTTAAATAAAAATAGT
GGAAAAAGCCCATTGTTACCTTGTCCAGCTGAAAACCACACAGCAGTTTTATTTTGTAGAACAAGTTTTTATCACAGTAG
CAAAACATCTTATTCAAAACTGAACATAAACATCAATGGAATAGCAATTAATTAGTTTAACTTTGGTACGTAGCTGGAGA
TGAACTTAAGGATGATATCCCACATTGGTGTAAAGATCAGGTCAAGTTACAGAAACAGAAGTTATGAGGAAATTATTTGT
ATACATATCGGGAAATTAAAAAGGAAGTTATGAATATATTTAAAACTTTTGAGTAGGTGTTGATGAATGAATGAGAATTG
CTTGTCAGAATATAAAACGCCTCAGTTATAACGAATGAACATGTTGAAAAGTTTCCCGATGTATATATTTATATTGATAT
AATTTCCGTTTCTGTAACTTAAGCCATACTGGTGTAGGGTTCAAGAATTTGATTTCCCGACCTGCCTACAATATATATAG
CTACAACCGTCCACAACAATATGGCTCCCCCCTTTATATTTTATGTTAAGATGTACACTCTGTGGCTAAGCAGCTTAATA
AATACACATGACCACGCAAATCTCTATATAAACATTGATCATTAGTGGGGATGGAACATACTATTAACCGAATATAAAAA
TATAACTATGTTCTTTTGCTAACTTTTGTAAACTTTTTGGTTTATGTTTTTTCATGTATAAAATTTCCAGAGCCAACAAA
TTTTGTGCACAATTGTAGCTAGATCAAGCTATGTGATGGGACATTCTTACAAAGTAGAATTATCTCACTCACTGTGTAGT
GCATTAGCTAGCTAGCTTGTCAGAAAAATTGTCCAAAAAGGTTTTCTATGCTACCTATGTACCTGATTTTATGCTAGTTA
CATTGGTAGGTTTTTCTCAGTTAAGTAATTAATTTTATTAGCATTGTAGCTAGTTTTATGCTAGCCATATGGTACTATTT
TTATGCTAGCTAGCTTTAACAGAACGAAAATCGCTTCTATAATAATTATTCTGATCTTAGTTTAACACTATTCAATCTCA
ACTTCTGTGTATGCTGAACAGACTTTTATCTTTTATCTTATGTTTGTCATAACTTAATTTTTCCCAAGTTTATCTGGAGT
TAATTTCCACAATTCACTGTCTTTTTCCAGATCTTATTCGTAATGTTTATCAGTATTCTTACCTATTTTACCGTTTAATT
TACCATTTTAGTCTTTTCTACCTTTATGCTGTTTATGTTTTATTTTTAAGCTTATAACAGGTCAAACACCGATAACAGTT
TCTTTATATATAATATTTTGTAAATATCTATTTAGAAAATGAAGTTTTTTATCCTGTATAAATATTTGTGAATAAATAAT
AAATAAATAAATAAATAAATATTTCGGTTTTTTTGTTCAGTATTCATATTACTGTGGAAAGTTTATCATTTCTTGAAAAT
GATAGTTTAGTAGGCGATGTTTTAATTATTGGCGCATTTTAAAAGAAATTATTAACAAGAACGAAATTTATGATATAAAA
GGAGAGAGGAATAAATTAAATTTTAGGAAGTTTTTGTAAGTGCGTTTTTTTGTTTGTTAACTATTTTAATCGGTCAAGTC
GAAAAATCCACACGAGTAGCACCACGAGTGACCACAAGTGACTACGAGTGATCACGAGTGACCACGAGTAACACCACGAG
TGACAACGAGTGACCACGAGTGATCACGAGTGACCACGAGTGACCACGAGTCACGAGTGACCACGAGTCATCACGAGTGA
CCACGAGTCATCACGAGTGACCACGAGTCATCACGAGTGACCACGAGTCATCACGAGTGACCACGAGTCATCACGAGTGA
CCACGAGTCATCACGAGTGACCACGAGTCATCACGAGTGACCACGAGTCATCACGAGTGACCACGAGTCATCACGAGTGA
CCACGAGTCATCACGAGTGACCACGAGTCATCACGAGTGACCACGAGTCATCACGAGTGACCACGAGTGAGTCATCACGA
GTGACCACGAGTCATCACGAGTGACCACGAGTCATCACGAGTGACCACGAGTCATCACGAGTGACCACGAGTCATCACGA
GTGACACGAGTCATCACGAGTGATCACGACTACAAGTGACAACGGAGGACTACAAGTGACAACGAAGGACTACAAGTGAC
AACGGAGGACTACAAGTGACAACGGAGGACTACAAGTGACTGCAAGTGACAGGGTACGAAAAGATGAAAATATTTCAAAC
GATACTGAGGGACCAAGTGACCTGGTGAGATGTAATAGAATTCTGCTGTGTGTACAAAAGAAAAGCATGTGGAAACCGTA
TAGTTTTTTGAAAATTCAAAAACCCCAACCAAAACTGAAGAGTATGAAGCATGTGGAAGCCATCCACTTTCGAACAAAAA
AATGTTCAATCGTACCTGTTGTAAAACGTTCTAATCTCAATTTTAACAATAAAGTAGATTTAAAGAAGTAGATTTGAGTT
TTGTAGTTGGTTAACATAGTTGTAATAATCGTAGTAAGTAATAATAATCGTAGTAACTAAAAATAATCGTATACGTAGCG
ATTTTCATAATGGATAAAAGAAAAAATGAAAGAAAAAAAAACGGTGAAGATTGAAGTTGAGGAGGTGATGGATGCAGAAA
AGTAGAAAGACGTGGATACACAGTAAGCTTGTACTTTATAACTAATTTGCATTCATCTCTTTTCCTATCCTTTTGATGCA
TACATTTCTTTCAATTCGTCTTTATCGCGATGTAACAAAAGCAATATACAACGAAGGTCCACATAAATTGTCACGACCAT
ACTTGTCGTTGTTACATACTTACGACGATTTTAAAGACTTGCCAAGAATGTCGGAGAAAAACCTTTTAAACAAATTTTTC
ACCCGATGTGCCAAACAACGCTGTTTTAACGAGATGTGGCTACGCTGTTGATAGTGATCTTTTACCAGTCATGGCTGGGC
AGCAGCCGAATGTTGGAAACACCGACTGTGTCCCTAGACCAAGTACTTCTGCCACCATAATAAGTGACACACGATCAGAT
AAGCTTTCGTTTGAAGCAGAAGATTTTCCTTTCACCGAATTTGACTTGCCTGATCATGTGGTTAGAGGATTTTTTACAAA
AGCCAAACGTTTAATTGTAAAACATATGTCATATATGACTTTTGCTACCACACACTTGCAGTAATTGCTGAGTTGAACAT
ATCTTTCATTTACATCGTAGAGCTGTTGAAAAATCTCAGAGCAAAACGTAAAAGACGGGGTACAGTGGTAAACGTCACAA
AAGCAGTAGAAGCTTCAAAAAAACAACAACAAGGAAATGGGACCTAAGAAGTAAGTAAGTAAAATATATTTTCAGGGCTT
ATCCATTTACAATAAAATGGCTCTTCATCCCAATAAAAATTAATAAGAAATATATTACAGATAAAGTACAAGTAAATGAT
AAAATATTATTAAAAGAAATTGAGTAACACACGGGAATGGAGAAAATATGCAAAGAAAAAAATAAATAAATGAATAAATA
AATAAAACATCAGTTTCCCGCAAGGGATCTTGCCATTGCAACATCTAACAAGTAGCCTTTAACGTTCTTGCTGAAGGTGG
AATAAACGTTTTCGTTTTTTAGTTTTGATGGAAGCTCATTGAACAACTTACTAGCAAAGTCTGGGAAAGTTCCTGATACA
ACTGATGGTTTAATACGGGTATCAGAGTTCCGCAATGTTCTTGTGTGCACTTTAACATCTAAATGACATGTAGAAGGCCA
GTATACTGAGTTTAACGCCTTATGTGTAGTTTTAAACAAGTTAAAATTTCTGCGTTCTGTAATTGGTAACCATTTTAATT
TAATAATATCTTCCAATTTGCAAAATCTACCAAAAACAAACCCGCATGCTACTTGAATACGCTGTAGTTTTTTCAGCTGT
TTATCAGAAGGTGTATATACATAGTCGTTGAAATCGATTTTTGACATGACTAAGCTCTCAACCAGCTGTTTTCCAAGAGC
AAAATGAGTGTAGTTTTTCAGTTTACGTAGGCATGACAAAGTCCCGTAGCATGATGAAATTATATTGTTTAGGTGGCTCT
CCCTTGTAAGGTGTTCGTCAATTGTAATTCCAAGAAGATTTGAAGTTCGTGTTCTTTGTAAAGTTGAATTGTTGAACAAT
ATGTTAGATGAATATTCATCTAAATTGTGCAATGCCGACAATCTACTCGATGAACACATCATGTATTTAGTTTTGGCAGA
ATTAACACAGCAAATTTGTTGTGGATCATATCGATAAATCCTGAAGATGTGTATTGATCTCACTTTCAGCCTCGGTTATA
TTAGCTGGACGATAGGATATATAGATCGTGGTGTCATCGGCGTATTGAATCGTGGCATTGTTAATTATGTTTTGCAAGTC
GTTTACATAAAGGTTGAAGAGGACTGGTCCTAAAATGGATCCTTGTGGCACTCCGGTCTTAACGAGTAATTTTTCTGATT
GGTTGATCTCGACTTGCACAAATTGTCTTCGATTTGTCAAATATGACAATGTCCAGTAAAGAAATTGTTTTGGAGAATCC
CATATCTTTCATTTTTTTAATCAATGTATTATGCATATGGTGTCAAATGCCTTTGAAAAGTCAACCATGACCAAAAGTGT
TACTTCACCTGCTTTCATCGCTTTTTTGATATCATCTCTGAGTTTGAGTAAAGCAGTACAAGTACTATGACCTTTTCTAA
ATCCACTTATAGTCTCTTTATAAATAGCATTACCTTCAATGAAAGACAAAAGTTTTTTTAGTACAATTTTTCATAGATCT
TTGATAGACAAGGTAATATCGAAATAGGGCGATAATCTGACAAGCTGGTTGGATTTTGGATTTTATTGACTGGTTTTATT
CGAGCCGACTTCCAAAGTGCTGGAAAAAGATTTTGTTTTATGCAATTGTTGATAATGTGCGTGAGTGGAGAAGAAATATA
CTCAGCAGCTATTTTCAAATACTTTACTGGAATTTGATCGGGACCAGTAGATATGTCATTACGTAATGATGTGATAATTT
TGTATATTTGGGCATGGTTGTATATTTTAGAGAAAAAGTGTCATTGTCAGTTTCAACATTGTCAATGAATGATAATGTTT
CTGTGGGTGATATAGCTTCTTTACCAGTGGTACGCTCAGCAGTTGTCACAAAATGTCTATTCAAGTCTTCAGGTTTACTT
TGGATACGGTTTGCAGGGGATTTAAAACCGATTTAATAACTTTCCAAACTTCTTTTGACTTATTTGAGGATAACAAAAGT
TAATTTTAGCACCTCGAATTTTGTTCTTTGATAAATTTCTTAGCTCTCGATACTTATCCCAATAACTGGGATCTGAGGTA
CGGTGTGCTTTATGACGTAGTTCGTTTCTTTCTTTGATCATGGTTTGTATCGAATTGTCTTGCATCCACGGTGCAGGAGG
ACGTGTCATTTTTACTTTTTTTAATGGTACATGTTCATTTAAACATGATTTAAATAGATCATTGAAAATGTCAAGTTGGA
TGTTAGGAACATCTACTGCATAAATTACACTGAAAGGTACACGAGAAATATCTTCTATGAACTTTTGCTAATTAGATATT
TTTTCAGATCGAATATATTTGAATCTTGGTTGAATGTAAGAAAAACGAGATAGCGAAAAGAAACAGGTAAAAAGCTTCTA
GAAAAGTGTCACCTCCACCATCTACCAATACAAGTGCTGTTTCTCATCCATCAGCTGTAACATCTCTGTCTACATACCAT
TTGCAGCCCACTTCTTCGCATCAACAAGTTGTTCAGTCACAACCTCCTACAATGTACCAAGCAGTTGCTCAACCACAACC
TCCTACAATGTACCAGCCGTTGCAGCCAAGCTCTGTCATGTTCCCGCCTTCATTTGCACCACCTGTTATGCCATCTTCTT
GGTTACCATCGGATGTGACTTGGTCAATACCACTATAAGCTCTTTTTTCTTCCGAAAAACGTCACTAAGTGTTATGGCTG
TGGACAATAATTTGCTGATAGATATCGAGCCTACCCTAACAATGTTATACTCAGACATAAAGATAGACCTATTATAGGGA
AAAATGGAGATGGTAGTTTACGATTTTCAACTGATTTTCAGTACACATAGGGGCAGCTAATGCTACAGTCGGACATTCAG
TCACGTATGACGTCGTTCCAAATTGAAGCAATACAACAAGCAGGTTTTATAATTAACACTTATCAATATTTTGTTACAAC
AGCACATTTTGTGGAGGAGTCAATGAACGTGACACGGAAATGTGCTCTTAAGTTTCCTCTTGGACATATTATTTTAGTAC
AACCTATATTCATTTTTCTAATTTTGTTCTTTATGGTTCTATTTTTTGAAACTTTTCTTGTATTTAATTGTTTATTAAAA
AACACAACTTCTTTTACAAAGTTGTTTGTTACCATATTTTTTGCTGTCCGTAGTCATTACCGTACCTTACAGTCTCGCAG
TCACTTGTGCTCATTCGTGGTCACTCGTGGTCACTCGTGGTCATTCGTGGTCACTCGTGGTGTTACTCGTGGTCAGTTGT
GGTCACTCGTGGTCACTCGTGGTGCTACTCGTGTGAACTTTTAGATTTTACCATTTTAATTCCACCTTTTAATTAAAATT
AACAAATCGAATTACAATAAAAAGAAGATTGTTTTTCTGTTCCATAAATATAAATTTGGAATTTATTCCGAGAATGTTGT
GTCATAACCATTTACATTATTTATAAGAACGTCTAAATTTTGGCTAAAACTGGATGTGCTATTTTTTGCTAAAGTTTATC
TTATTACCTATGAACTGAAAAATCTTTAAAAATTGTTAAAAAATTAAATTTAGCGTTTTATTGGTATGTACGAACCTTCC
TTCTTAACCTTAATCAAGCGGTAAAAATGCGCTAATTGTTATTATACTTTAACATACGTGGTATACCGTAACAGAGGTCC
CCAAGCTATCGAGAATCAGTCTTGAAGTGCTCTTTATCTTTAGCCTAAATTTACTCAAAAACTAGGTCATAATAAAAGGA
ACCGTATTGTTTATACCACTTCAGTGTGTATAAGTGCATCATTTCAGAAACCATATCTATCGCAGAGCAATTTTATAATA
CTTACAGAGGCGCTATGCGAGAAATGAGTACGACCAGCAAATTTCCGTGGATTCTTTCACGGGCTAACGACTAGTCTCTT
TGATAGTAGCCGTATTCCGTTTGTCTGTTTGTGTGCGAGAAAAAGCCGTGTTACGGAAACACAAAATGCGATAAATAAAG
GAAGAGTGAACCCTTGGATTTTTCCACAGGTTAACGACTAATAATAGCCGTATTTCGTTTGTCTGTTTGTACGCAAGGAG
AAAGTCGTGTTACGAGCTGTTGATTAGTCTCTTTAATAACAGTTGTATTTGTTCAAGAGGGTTGTGCGGTTTGGAATTAT
GGTGTGAGGCTTTCGTAGATCATCTTTTGCCCTTTTTATTTTCTAAATACTTTGTTTCTTAGGATTAGTTTTTACAGTAT
GTTTTTACATGGTAAGATGACTATTATTTTGACAAAAAAGATAAATTTTTTTAGTTTGTAAGACATGCTTCGTCTTGAAC
GTCAAGACATCATTAGTTAATTTATAATATGTACAAATCTGTTTTATATAAGCTTTTATTACATCAAATAGCATTAAAAC
GTTACTATAGCAACAATTAAAAATATATACAAAATTACAATATAGAAAAAACTAAGTATCCCAAGGGGAAAACAAAATGC
CTAAGTGAATAAAATAATTTAAAATAAATTAAGCAAAAACTGGCCTGAATACATAATCCTGATATCAAATTATATTTACC
TGTTTACACACAAATGATAGTAACCAGGCCCCTAACCTGGTTGTTGAGGACTGGTTTCTCCCATCTGATGTGTAAAGCTT
CTTTCACACGTAAACCATATTTAGAAAAAGCGGAATATAAAATGGGAAAAACAGTTTTCATCACATACTCATTCACACTC
ATCTGCAGTCATTAAATGTTGTTGATATGTGACTGTTTATCACTGCCTAAATGCTCCTTCTTCCTTGTTGCCAGGTGTCT
TGAAGTTTCACCCACATAACTAACATTACAGTTAGCACATGTACAAATGCATACACAACAAAGGATTTCAGAGCATTACT
TATTTTATCTTTAGTAGGGAACATGGATGCCAGTTTGCAAGTGGTAAAACACAACTTAATGGATATATCATCTTTACAAT
ACCTTTTTACAAGACAATTAAGTTATCAGACGAAACATGTCTTACAAACTAAAAAAGTTTGTATTTTTTTCAAAATAATA
ATTTCACTGACGGTCATCACAAATTATGGTTCAATAAGATGACTATATCATCACGTTTTCTAGCCATGTATAAATCTTGA
ACAATCCAACTTTAAGAATTTATTTAATTTGGTATATTAAGTAGATATACAATAGGTAAACATAGGTTATTGAGATTTAT
TAACCCGAGGTGATTTATATTCAACGACGCGCAGCGGAGTTGAATATAATATCACCGAGGGTTAATAAATCCAATAACCT
ATGTTTACCTATTGTATATATGTTTTATTATATACCCAAAAGAGATTGTTCTTAAGTAGATATACACCGAAGCGATTCAT
TTTTGTTTCGATTTCTTTGTTTTGATGTTTTTGTAAAAAGAATTTTCTCGACAAAAAAGTTCCCGCCATTTCACGTGTTT
GGAAATCGACCAATCAGAAAACGGACCACTAAGAAACAACCAATCACAATTAATTACGATAAAAATTACGATAAAAATTA
ATGAGGCGGAAAGGATAAAATCAAAACATGCGTTTACGAATGTTTTGTCAAAACTATTGTTACGTCACAAGCATTGAATA
ATACGGGTGGAATACGATTATTTATTCAATGGCTGTTTTTGCTTACGGGTATATAATAATAATAATATGTAGTAATATTA
TTTATTTCTATGCAGTAGTTATCTAGCTAGCCCTAGCTACAAATTTAAAGTAACAAAAAGAAGTTTGGCTATATTTGGCT
ATATCAACAATTCTTATGCTAATTGCAGTTTGGAAGCTACTCCTGTCATGAAAATGTGTTCTGCTAAAAAAAATTGCTGA
GTGATTTGTTAGCTTGACAGCGTAACGAACTGTTTCCTGTGTTTTTTACTTAAACTAAGCTACAATAAATTTATTATACG
GTATTACGCCTATACGGATGTGCAACACGATTGACCTGTACACTACCTGTCTCCAATAACTTTTGATCTTTCACGGAACT
TATTTCGCAAAATGAAATAATACAGTTTTTGCTATGACGAGGTAACAAACTGGTTGTAAATTTTGTTTTTATTCAGTAAA
AGTTACGGGAAAGTTCTTCTTATATATGAAGCCGCGTGCACTTCACTCGATTTAGGGCATACCGCATACTTGTACTACAG
CGCTCCACATGGATGCGTGGCACACTATACGGCTCTTATTAGGCTCTATATCGGGCATTCATCGCCATGTCACGCAATTA
ATTATGACTTACCCTGACATTTCGACGCTGGGTCCCCCGGCTTGTCTCTTTAATACTAGCCGTATCCTGTCTACAAAAAC
ATCGTGCTACGAGCACACGAAATAGCATGTAAATTGAAAACAGGCGACCCCATTAATTTTTCTACGAGTTACAGACTACT
CTGTTTCTAAACGAAAAACTCAACTGAACTTTCTACAATTCTTCTAAAGCACCTATAAAAGATCTTCTTTATAAAAACTT
CATAAAAAGTTTTGTTTATGTTTTTAATTGGCTACAACAAATCATGTGATATAAAATAAAGCTATTTGATTAGATGGGAA
TTGTATTTTAGGCTAATTTCAATATACCATGATGAGTTTTAAAATCAAACCACTTGTAATTGCCTTGTATAAAAAATTGA
TATACGGAGTGTTGTGCCCCATTTTGTAATAATTGCCCCAACCTGTATTAACACCTGCCCCAACCTGTATTAACACCTTG
CTCCAACTTGTAAAATAGAGTTGCCCCAATTTGTAGTAACGTTTGCCCCAATTCGTAATAACTCAAAGCTGCACTAATTT
AAAATAAGGTCTTGCCCCAATTTGTAGTAACATGGGAAATATTATAATTACTTTTCAAAATTGCGTACCATTCATACGTT
AAGGCTTGCAACGCTTGATCCAATCTTATTAATCTACTTGTTCTGCATTTCCGTGGTCGGTTAGGCTCGTTCGATAGAAT
TAATTTTAAATGCAGTGAAATACCACTGCATCTTCCACCACTGACATCAATCAAATGTTTCGCTCTGACCGTCATTGAAG
GTGGTATCTGATTTTTACCCGTCTCCAAATAAACTTTTGGAACCTTTTCTCTATCATCTCCGTCATCAACCAATCCATTT
TCATAGAACACCTCTGTTTTATCATCTTCCTCATCAACCAATACATTTTCATCGAATAACTCTTTGCTTTCATCTCCCTC
ATCTATCAATCAATTTTTGTCGAACACCTCTTTGCTATCATCTCCTTCATCAACCAATTCATTCTCATCGGCCACATCTT
ACAGTATTCAAAATTCCATCGTCCACAAAGGTCTTTCAAACTGTTTTATTCTTTTTTCAATGCTATTTGTGTTGTATAAA
AGTTTAGTCATTATAAATAATGATTCCATACCTTCCTATTGTCGTATAACAAAACATGTATTGCCATCTTATTTCTTTCT
ATTAATATCAGTCGGTGTAAAGATAAAAAGAATAAACTGAAGTTACACGAAAATATTTGAATGTTTATTTTCCGACTGGT
CCTGTACCAGAGTTTCTTAACAATAAATAAAAGGCAAGTTTCTTTTCCCTCCTCAAGTTTTACAATGGATTTTCCAAATA
AATATTTGATATAATAAATGAAAATAAATTATTACAAATTGGGGCAAGGTTTCATTACAAATAGGGGCAGCTTTGAGTTA
TTACAAATTGTGGCAAGTCTATTATTGCAAACTGAGACAAGTATTACAAATTGGGGCAAAGTTTATTACAAATTTGGGCA
CAACACGGAGCACGTCACGGGCATTAAACATTGTAATTGTAGTTGTTTATACAAACAGATTCCAGGTATGACATAATTGG
GATCAGAAATATTGTTACACATATCTGAAATAGGCCATTTTCCAAATTTTGCAATAAATTTTAATTTCTTATGCATGGCC
TGAACTTCGAGTAGATTTATTTACTGAGTAGAAAAAAAAAAACTGTTTTCGTACTAGAAATTAAAAAAAAGGTTGCGAAG
CATTGCGCAAGTTGCAAGCAAAATTGAAACTAGCCAATAGTTGTCCCTAGTGTTTTTTGTTTCTCTTTGATATAATACGG
TGGGGTGCTAACATCTTACTGCAGCTGATATCTGGGAATACACCAACACTGTATATCATAGACGTAGAAAATCCTGGGGA
CGAGGTTGTAAAATAAACTCACCGCGGATCAACAACAACTCGTTGCGCAAAAGTAGTGATTTTTTGGCAAAAATATAATA
TATATATATATGCGGAATATTTCTTTTCAGAAGGTACGAGAAATTTAGATCGCGCAAAACTAAACAAAAATGATTACTTA
GAAATTTCGTAAAACCTCTTTCCACAGAATTATAAAATTGAATATTGATAATAATCACAACTTTGATGAAGGTTTTAGCG
CCAAAAATCCATGCAAAGTTATACTTTTATAAAATTAAAACCTTTATTCTGAAAGAAATGCAATACATCGAGTTGTGCAA
TCCGTAGTGTGCCGAAATGTCACGAATTAAGGGGATGCGCATCGTAAGGTACACTCTCTCAACCGGAAAATAATACTCGG
AACGCAGATAATAATAGAGACTTTCGCGTTAACGATTTCGGAGATGAGAAGGCGAACGAAGCAGCTTGTGGGTTTTTTTT
TTTTTCACGTAAAAATAACGGCACTAGTTATGAAAACCGATTTCTTGAAGCCACGGTATCTGCTGCAATAAGTTTCGAAA
ACTCACGGGAAGCAATAAAAAAACAAACAAACAATCTACAGAAACGAAAACAATATATTAACTGTATCAAGATTTATAAA
ACAGCTTCAAATTTTTGACAGAGAAACAATAACAACGCGGTGTGAGGTTTCGCTTTCTTCTTTTTATCTCACGTATTGAA
AGGTAACATCTAATTGTACGCAATCTAAAAAGAAACAGAAAACATTTTTGTATAGTATATTATATTATATGTATAGCAAA
GTCTCTAAATACATTAAAATTCAGTGCCTTTGAGGGACAATATTTAGAGCTAAATTTCTTGGGACAGAGTGCCCAAAAAG
TGTTTACTAGATACAATATGCTTGATATAATTAATAAAGTCATTTTGAGGGTTGTCTTCTTTTGGGATTGGTAGTTCAGT
CGATAGAGCGTTCACTTCCTATTCATATGGGTTCAATCCCAAGTAACAGTTGTTGCTATTAAACAGAAATTTAAAAGGTT
TCTGTAGCTCAAATGGAAGCTTTTTAACACTCTACAACCGTCTATATTGTACCTCCTGGTAAAAAATTGACAGGGTAAGA
TTATTGGAATTAATGAGGCTAACCGCATATAATATAGATCACTACTTTTTGTGGCCAAGACAACAGAATTGAAAACACTG
TTTTTCATTTGGAAAGTACAAATTGTATTTAAAAATTTGCCCAAACCTGCCCTCATACTTATGGCTTTTTTGGCCAGTTG
ACACGCACACTAATCTACCATACTGACACAAGTTACGAAAAACACGAAATTTGATTAAGGTCTATTATGTGGTTTCACAT
TCTTAAAGGGTCATTCAAGAGTAGTTTTTGCGTATCATAACTTAGCTATACCACATTATTGAAGCTCATGAAACACAATG
CAAAAACATAGGGTTGTAAAGAAAATGATGAAGCCCTGAATAATTTTTATCTTTTTTAAATATTTTTATATATGTCCAAA
TTTAATCTCCCAAAAACAATAATAACATTAACGGTCACCACCATTATCGAACAAAAGTCCACTTGGTCATACGTGACGTC
ACACGTCGTACATAGCTCACTTCTTGAAAAAATTATTGCAAGGTTTGAGTGTTGAAGAATTTAACAACAGGGGAAAGTAG
GTAAACAAAGTAGAACTTCCAGGTAAAGGCACCTTTTGAGAAAATAGTTCAGATTTAGAACATATATCAGTAAAAAGACG
CTAGTAGCAACAGTACAAATGTTTTTAACTACAAATGAGCAAATACCTTTAAAGAATGAAGAGGTATATTTAAGAGGGTG
CTGATAAGCCGCAAACGCACGCATATACAAGGGCGAGTTCGGGCGACTTGGTGGTTGTCCTCCGAAATCCTCCGGAGCAT
TCCCGAAATGCATTTTCTTGTAACATCCCATCATGCGGACGACAGTTGCAAGAAGGCGCTTGAAAAGAAAGGAGGTAATA
AAGTTTATGTATAAGTTATTTATAAAGTAAATCTTATCAAAAACCATCAAAAACAGTTCTTTTAAGAACGTCGCTACCAC
ATAGTAAGTTTATTTTAATTTTTATAGTTTTTTGAACCATTGCTGGCTTATCGGCACCCTCGTGTATATTTTCCCCTGTT
AGTTTTGGATTGCTGACTTAAATTCATTTCGACAATACAACAAAAAAAGAAGCAACTCGAGTTTTAGGAAGTATTTAAAA
ATTGTATAATAAAATTTAAAAAGAAAGAGTTTTGTTAATACTTTATGGATTGAATTTTCTTCTTCTGACTGTAGCTAGCT
AGAGGTAGCTAGCTAGGTAATGATTCCATTGAAGGATGACAGCATTTTCAAACTGATAATTTGGTACTTTAAAATCTTCT
TTTTAATGAAGCCATAAATATAACATGTTTTTGCGCATTATAAACGTTCAAAGTAATATAGTGTGCCTTCAGAGAAAAGG
TGCAAGCTTTCCAACTCGAAGTATTAAGAGAAATAGCATGCCAGCTAAGCCAATTATTTGTTCCAGTAGACAAAAAAATA
ACCTACCTTTTCGTGAAAAATATCATTCTTATTTCTTTACCCTGATTTTATATGATTTTTTTTCTATCGAAATTTTGAGA
ATCTCAATAATTCTCTTGGTATACCTCGCGTGTAGCAAACGTGCTTTACAATTTCGCGTAATTGGGATTAAAAATGACGT
CATAGTTGCATGGAAGTTTCTTGTAGTAACGATAAAAATAAAAAGATCCCTTTTTCCAGAAATATTAATGCCCTGTAATA
TAACTTGGTACATGTTTAGAATATAGCATGTATAATTGGTCCAGCTAAGCAAAACAATATAATGACGTTATTGGGATCAG
AAATGACTCCATTTTGTTGGATTAAAATTTCTTTTAAATCTAGTCTGTATTTTATCCCTAGGACCCATATGTCTTCCTAG
CAACACCTTAGTAACCACCTGGTAACGGACTTAGATGCAATAAATAATTTTATAAACATCTAACAGGGTCTATAAAAAAT
TCCTGTTCCGTATGTTATGAAACTTCATGTGACAAAATGAAGTTACCGTGACGGGTTTGAAAACCACAGGGAATGTTTTT
TTTTTTAAATAAATAAATGTGCGGGCAAATTATCGGAACAATTACATTGTTATTGTCTATTTCGTTCAAAAATTTTTCTC
TGCAGACATCTTAAAAAGGGCAACTCAAGTTCAGAGAACTAATTTAGAAAAAAGTCATAGTTGAAACTACTAACAAAAAT
ATTTTCCAAAACACAAATACAAACTAATACATTTTTATTTAAAACGTCATATCAACATTTATAAAAGCCATGTTTTTAAG
AAATCTATCGTTGTTGCGTAAAATGAAGAGGCTGGGAGCGAATAAAACATTGACATCATAACGTTCAGAAACACGTAAAC
CGTGGAAATTTTCACAACCTCGTAATGAGGCACGTTTTTCACAACTATTCTGGTTAGTGCTGCGAAAAGAGGCAGAAATA
CAAAATCCTGCCTAAAGTTTCTTCAACTAATTTTTTACTTTAACTGACGGTTGCTTTTTAATAACACGTTTAAATGCTGT
TGCTAACCCTCTTTGTGGTATATTGACATGGGTAAGATGTTGGAATTGAAGAAAACTTAAATTACTGACCTTTATAGAGA
GCCAAGGGAGGACATATTGTTGATGTTGGTTTTATGGGTTAGCTTCCTGTTGCAAGCTAGCTACATATACCAAACATTTT
GTGTTGTGAGGAATAAAGTAATGAAAAAAAAACACACTATTCTATCATTATCCGTGCACTTTGGCAAGAAGAAGTAAAAA
TTACAGCTAGCTATAGAAAGACTTAAAGGAAGTTTTTTTACAGTAAGCTATAGCTAGCTAGCTATATATGGATCTGCAAG
TTTAACGTGGATTAACGTGGAAGAGCATTTAATAAAAGAATTATTTGCAAAGTATAGCTAAATAGTGATATAAAAAAGAG
CACAGATGAAATTGATTGAAAATAAAATACACACTTCAATGATATAATGACTGGCTTTGACTTTTCGTTAGAAATTGTTG
TATATAAATATTACATAACTAGCTAGGAAGGGATATATATAATAGCATGTTACAGTGTATTAAAGAATAAATTAAGGCAA
GGTCTAATTTTACAATTTTGTGATAGCTATATTAATTTTGGTACATTGACATAAGAAATATTTGGCAATCGAAAATACTT
GATGAAAACAGTTAAAGTCACTAACTTTGTTATTTCTATTAAATTTGTTTATTTTAACCACAGTATATTATTTTATTTTA
TATTTTGCAGCGGTCGAAACTTTGTACTTTACAGATTAAAATTATTTCAATGCAAAATTGAGGCGTAGCAAATTTAAAGG
CTAAGTTGGTGTTCAAACTACACTGTTTTATGTTTTTTGAAGTTAAGTGATATTAGAAATGAGTTTTTATGATCCTATTT
TTAGCATATGGGCACTTGCCCACCTATATATGTGATTACTGTATGAATAAGGCTACGATATATATGAGTGGCCCAGTATG
ACCCCTAGCTAACAAAAACTACAAGACAGATACAGCCAGCTTTTTGACAATTTTTAATTTGGTTTATAAAAAATGTAGGT
AGCTCCGCCCTGTTTAGTTAAATAAAGTTTCTAGCAAACACAAAATAAGAAATATTGGAATTGTTTTTAATATTATAGCT
AGCTAGGTATCTGTTTATTGAGCATGAAACTATTAGTTTAGAAAAAAACCCATTGTTTTCTTTACTTGTGTTTAATGAGC
TCCATTATTTTGGCTGTACTAGTAGCTATAAAAATCTTAAATGACATAACTAGCAATTCCTCTTTGATCAGCACTGTGAT
ATTTTTAAGACATTATTAAAACTTGGGATGTAACAGCTTCCAAAATAAGGTTTCTTTCTCTTTTGACTGCCAACTTTTCA
TGATGAGTGTGCCCCACAATTTGAAGCAATTAAATTAATCACCAAGTTGAGGTCTTGAACTTTCATAATATACAATCTTA
TGTCAATACTGAGTATCCTTCCTTTAAATAATTGTAAAATCAATATGTCGCACCAGTTTAAAAAGTGAAAATACAAAGGA
AAAAGTGAATAATTCTCTGCGTACTGCATGTTTTTCTTAGCAAATGCCTTACGCTCTAAGAGGGCTATAATAATTTGTCC
CTACAAGCGCTTCCCTAGTGCCTAGACCTGCGCGGTATGAGACTCCGTAATGGAGCACAACTTTATTGTTTACATATTTT
AAAAAAAAAATTTGAATTAACTGTACATGCAACTTTGATTCCTTAAATAGCGTGAACACACTAAACTGTAACCAGGAAAA
AAGAGTATCTTATGTTAGTACCTTCACAGTTTTTTTTTAATTCTTTCCTTTTAAAAGGAGCGCGATAAGATTCACAACAT
ACTGCATACCTGTACTAAAACGCTTCACGTAAATGTGTGGCACTGTTTGCGGTTCTTATTAGGCGCTCCACTGGGCGTTT
AAAATCAGGCCGCACAGTTACTTGTGGCTTAACCCGGTGTTTCGACACCAAGTCTCCCGGCTAGTGTATCTATATTAGTT
TACAGTTGACTCTCTCTATCTCGACTACCCTCTATCTCGAACATCTCTCTATCTCGAACCAAAGTCTCGGTCCCTTGGAC
ATTTGTGTAGGCTCTAAGCTATTTTCCTCTCTTTATCTCGAACCTCTCTATCTCGAATACCTCTCTATCTCGAACCAAAA
TCTCGGTCCCGTCTGACTGTTTCTCTCTCTATCTCGAACTTTTCCGGATTTAAGAACCTATTTACACTAAAAATCGAATT
AAAATGTTCCATTTTCGTACGAAAATGTTTGACGTTCAAATTCTAAAGAAACTCACAAAACATTGTTTACAGTGTCTTGA
ACCAGAAACCTTCTTGAGGTGAAGATGTCGGCTTTAAAAAAAAAACTCAATAACGTTTCTTTAATTCAAAAATGTCAAAT
AATTCGGGAAATCGAGAAAGGAATGTCAAACAAGGAAGCAGCAGAAAAATACGGGATCCCCAAAAATACAATTTCAACTT
GAATGAAAAAAAAACATAAGATCCTACAAAGCTTGGAAGAACTGGTTCGAAAAAGGTTCGAGGCTGTGATAATGAGCAGA
TAGACAAGGCTGTTTTCAAATGGTTTACTGTTCAAAGAAGCCAAAACATTCCGATCGATGGCAATTTGATAAAAGAAAAG
GCACTCAGTTTTGCTAAAAACTTTGATTGTTCAAGTTTCAAGGCTTCCGATGGTTGGCTGGACAAATGGAAAAAAAGGTA
AATAACATAGTTATAATTTTCATTTCGTGTATAAAAACAACGTGATTACATATCAAACACTAAAATTACAGCTTCTGTTT
TTTCAAAATCTCTACCATTGACTTTTGCCCGGATAAGCTTAGAACACAGGGGACCTGCATTCCATCACCATCTCCAAGAT
TAACTGCCTTTCCAGTAACAGTTATATCACATCTCCCAAATTGATCAGCACGGAGAAAATAAAATATGGTTTTAGCAAAC
TTTCCATTTTCTCCTAACGGCAAATGTCCGACTAGTTTCCCATCTTTTTTAACGGCTACAGCGTATTTGTCGACAGGGTT
GTGAGGTTCCATTTCTCCTTGTAGTTTTTCTTGTTGGACTGGTGTCCATAAACTTTTGTAAACATTGTACCCTTTTATGT
AAGATGTAATGTCAGTGGAAGACAAAACGACGAGTGGCATATTTTCAGTTAATTCAATTTCTTGTCCCAGTAAATTTATA
GCCATATTGTTTATTCCAGATTCTACTACGTGTTCAACTATATAATTTGTAAACAGATAAGAATCGAATCGAACCAATCT
TAAAATTTATGTTCGATTGTGTTATGTTCGATTAATATTAAGGGCTGCTTTACACGAAACATTTTTATTTATTTACTTTT
TCAGGCACAGCATTTCCTTGAAAGTTATCGGTGGTGAATGTAAGTCAGTTACAAATCAAATGACAAGCTCCTGGAACGAA
ACCACGCTCCCAACCATTCTGTCGAATTACAAATTGGAGGACACTTTCAACGCAGACGAATTTGGTTTGTTTTACCAATG
TCTTCCCGAAAAAACATACCACCTCAAAGGAGAAAAGTGTTCTGGGGGGAAGAAGAGCAAGTTGAGATTCACTGGAATGG
CCGCAGCAAGTGCTACTGGAGAAAAGTTGCCAATGTTCGTCATTGGCAAATCAAAAAAGCCTCGCTGCTTTAATAACATC
AAACATCTCCCTTGCCAATACACATCACAAAAGAAAAGTTGGATGGATAGTGAAATATTTGAAAACTGGGTCCGGAAACT
GGACCAAAAGTTTCGTGTAGACGGGAGAAAAATCGTTCTTATAATCGACAACTGTCCAGCACACCCATCGATCTCGAACT
TAACAAACATTCATCTCGTTTTTTTGCCCCCTAACACAACGTCTGTGTTGCAACCGATGGACCAAGGTGTCATACGAAGT
CTAAAAGCGCATTACCGAAGGAGAGTTGTACGTTTGCTGTGCAGTGCTTTGGAGAACAACAAACCTTTGCCAAAGATTTC
AATTTTAAGCGGAATGAAGATACTGGCTGATTCTTGTGAGGCTGTAACTAAACAAACCATCATCAATTGTTTTAAGAAAT
CTGGAATCTCTTCTACAGGACAACAGGATGCTATTGCTGATTCGGATGACCCATTTAAAGATCTTCAAGAAAGTTTGGAT
GATTTAAGAGAGGCTGATCCATCATTGGTACCAAATGATCTCAGTGCTAATGATCTTGTGACCTTGGATGATGAGGTTAT
CGCAACCGCCCCTCAAATCTCTAATGAGGAAATCATTGATGAATTTCGGAAATCTCAGGACGACGAAGCTGAAGACGATG
GCAGTGACATGGAGGATGATTCATTTGATATAGTTGTCGAAAAACCATCAAGATCAAAAGTCGAGTGTAGTATGGATCTT
TTGAAAGATTTAGCAATGTGTTGCGAAAAAGGCAATGAAATGCAAATGCTTATCTCCAAATTCGAAAAAATGTATAATGA
AGACAGAGTGGCATCACTTAAACAAAAAGACATAACCGATTTCTTTAAATGAAGCTGTAAATTTATTTTATGCATTTATT
TTAAAAGAAGTCTTGTGCATTGAATATTAACATTTTAACATCTCTCATTGACCTCTATCAACTCCCGATACACTGAAGGT
TAAAAATACGTTTTTTACGAAAAAATCCAATTTTTGTCAATTTTTCTCTATCTCGAACTTTCTCTATCTCGAACAAATTT
TCTGGTCCCTTGCGAGTTCGAGATAGAGAGAGTCAACTGTAGTTGGTTAAAAACATATGGGCTTTCTTCACGTAAAATAA
AATGTGGACCCCAAAAGTACTTTTCAGCAAAAGTGCTGAGTGAATAAAGGTACTGTGCTATGAGAAAGCAGTAGTTTTAT
ACTAAAAGATTATTAAAAAAATTCTTCATTCTTCGTGTAAATCAATGGTATGACTAACGACACGTCTGAAATAGCTATAA
TGATGTAAATTATCGTTATTTGTTGTCTTACTTAACCAGCTGCTAAGTGACAAACAATCACTAATGCGCCATATTAAACA
GTAATTGCACGTTTTGAAAACAAACATTAATAAAGCTATAAAAGACACTGTATGTGATTAAGAAGATTTCAGTAGCAAGT
TATTTAGCATTTTTTGTTTGTGAGAAGTATTTGTAAAAGTAATTACAAGCAACCCTTGGACACTTAGCATAAGTATACCA
TTTTTTTCTTGCTGTAGAAAATTCTATTGAATAATTCTTTTAAAGAAATTGTTCGTGTCATCTGAAACCTCTGGAGTCTA
CACGTCGCTTCTTAACGTTTAGATTTTTTGTGCAGATACACAGACTTTACATCTGTCTTTGAAATAAGTAAACATGAATT
AACTTTGATTTTTGTTGAATGTTGAGAAGCATTAACATTGCCTCAAATTATTAAACCACATTTATCTCCAACCAAATATC
CTACAAACGTATGCGTAGTCAGTCTTTCGGGTTTCTAAATAAAACAGTTATTAGAATTACTAGGCCGCAACAAAACAGAA
GGGAGCTTTATAACGAATATAAAAGTTCACGGAATAAAATTTCAAAGTATTACTCTCCAAACTAAGGGGCTCCTATAAGT
GTAGATGACATGAAAAAAGCATGCTACAAGGATAAATGTTCTACTTGACCATCAAAGAATAAGTAACTTTAAGGTCTACA
TGAAGATACCGCATACCCTATAAGTTTACGTCAGCTTTTTTCTTTCAGAAATCCAGTACAACAACAGAGAGATTGCAATA
AAGCGAAGAGTGAGTGTAGAATGTCAGTGGAGCGGCTTTTTTTGGGATTTACTTAACTATTTTTAAATTTGTTAAGTTGT
AAAAACGGACAAAATTAGGACTAAGCCCAGTTGGAAAAAATATCTCCTATGTGGTTTGCCTCATGCGCACACATCTGCTT
ATATGGAAATATTGCATCAGACTACTTTAAATGAAACAAGTTCAAATGAGTAACAATGTATACATTTTCAATAAAACATA
ATAAATTAAAAAATAACATAATTAAATTTATTTTCATTTAAAAATATGACATAATTAGATGTGATTTCAAAAGTTTGTAT
TGTTTATTATGACACTTAGACCTTTGCCCTCACGGAATATATATTTGAATGGCTTTCAAAAAACGTAAACAAACGCAAGT
ATGCCGTTAATCTGTGTATATCCAGTGAACTTTGCATCTCGCATGGCTTTAAGAAACACCGCTTTCAATAGGCATTTGAA
TAGAATTTAAATGGACGATTGGTGATGAGTTGTATCTCCTGTTCTTTTATGCCTCCATGATGAAGCTAACATATAAAATT
GTTAAAAAATATTAAACAAGTAGATGTGATTTCAACTGAAACTGCTTTCCCTGCTGTGTCAAAACTGACATTACTTATTG
CGTCATTGATGTTGTCTGTTCCTGTTCTTATGTAATTATAATATTTTTAACAAGGTATGTGATTAATCAAATTTTCTTAA
ACGGAGATTTTTACTATGATTATATATGCGATTATGATGACGTTATCGATAACAGAACCTGGTTTTAAAATTAATCAAGT
TTTCCTAAACGTAGATTTTTACTATGATTATATATGCGATTATAATGACGTTATCGATAACAGAGCCTGGTTTTAGAATT
AATCAAGTTTTCCTAAACGTAGATTTTTACTATGATTATATGTGCGATTATACTGACGTTATCGATAACATAACCTGGTT
TTAAAATTAATCAAGTTTTCTTAAACGGAGATTTTTAATATGATTATATATGCGATTATTATGACGTTATCGATAACAGA
ACCTAGTTTTAAAATTAATCAAGTTTTCTTAAACGTAGATTTTTACTATGATTATATATGCGATTATGATGACGTTATCG
ATAACAGAACCTGGTTTTAAAATTAATCAAGTTTTCTTAAACGGAGGTTTTTACTATGATTATATGTGCGATTGTGATGG
CGTTTTCGATTACATAACCTGGTTTTAAAATTAATCAAGTTTTCTTAAACGGAGATTTTTACTACGATTATATGTGCGAT
TATCATGGCGTTATCGATAACAGAACCTGGTTTTAAAATTAATCAAGTTTTCTTAAACGGAGATTTTTACTACGATTATA
TGTGCGATTATCATGGCGTTATCGATAACACAACCTGGTTTTAAAATTAATCAAATTTTCTTAAACGGAGATTTTTACTA
TGATTATATGTGCGAAATTATCATGGCGTTTTCGATAACAGAACCTGGTTTTATAAATTGGCTTATAGACAGACAGCAAG
TATTATATTATAGATTTATTTACATTTTTAAGCACTTTGTATACTTAAACTTACATATAAATCTGGAATAAGACTATCAA
ATGCTCTGGAACGTACCATATACCTTTCACTTTATCCTGCAACAATCGTATTGGCTATAGCTGGCAATAATGTATTACGT
CCCAGCAGAGTCAGCGCAATTTTTGTATTATTAGTAATATTGGCAGCTAACTCAGTTAAGATATTTTTAATCCACATTAA
GTTCAAATTTTAGTAGCAGATAAGTTTATTTTTAACCTTTTTTAGTTCGTACGCGAAGCCTAACTTTTGAGATATCAAGT
TAAGTTTATCCAACTAAAATTTTCATTTGGAGATAGAAGCTTCTATCTCCAAATGACAGTCAATCATTTGAACTTGAAAC
CCTGGGAAAATGTTAGTTTGGTCAGAATAGCTCTAACTAACTAACAATTTTTTTTAAACTGCTGCGAAACTGTATTCAAA
TTATCTCTAAAATTTGTTATTTGCTAATAAAATACGATATTCTGCACGCGCTCACAAAAAGTGTGGGCAAAGTAGTGTTT
AAGTATCTTATTATCTCTATAATAATAGCAGTATTTTTTCTCCTTGTGCGCAAAATGGTACTGCAAGAAGCAAGACACAC
GCAATGCGGTATAAAAAGGTCGGATACCCTGTAGATTTATGAACGTGCCACCGAGAATTATCTTTATATCAGTAGTAGTA
CTTTGTTTGAAAGGGTATCGGGGTTGCTGCTTTGTGCTAAAGCTGAACAAAATAGTGATGCCTGTTTGACAGGTTATTTT
CTGAGCACAGGTATATAGGGGACAGTCAAGCTCGTGAATTTTTCACGGGATACTGACTACCTCTCTATAATAAGTAAATA
AGTCTCTATAATAATAGCAGTCTTCCGCAACTTGATTTAATTAACTAAACAGAATTCTTGATTATATGCATAAACCAATT
AAATAGCATTGCATTTTCTGCGCCAATTGTTTGGTATGTTAGACTTTTATAGATAGAAAAACGTTAACGAAGGCCATTGT
GGTTTGCATGTGATGTAGAGGTGTTGAGTGGAAGGTTGTAGGTTTCGTTCTGACTTTTTTGCTTCTCAAAACGTTTCTAA
AATTTTTCCACGGGCTAACGACTAATCTATATTACAATAGCGGACTTTCCGTCTTAGTACTTGTTATAACAATAATAACC
TTGTCTAGGTTTATGATTTTCTTCGGCAAAGAGCAGATACAATTTTTTTGTTGATCTTTTTTGATTTTTGGTATATGCTG
AAAGTACAGCTAGCTATAGAAAACTGTTGAATGCCGCTAGGCAGACACGAGTGTAATATTGGCAGTATGGTCAAACGTTT
CTTAAAATGGCAGTACGTGCCAAACACGTTTTTAAACGCGTTACTTTAACAACATGAAGTCAGTAATCATCTTTGTACGT
GAGCATTGGATTTTAATATTAACAAAATCAACCATAGAAAAGTTGAGTCTCGATTTTACAGCCACTATGTTGTAACTTTT
GAGATTTTTTCCGTCTTTTATATATATACATATATATGTTAAACGCCGGACATATGTACGAGAGAATTTATTTCACTTCT
AAACTTATTGCTACATGTGCCGTGCGACGCAAAGTCTCGGCTAGTCATTTCTTATTTGCTATTGTAGATAAAAAAAATGA
ATTTAAAGAGGAGTTTCGTCAAACTGTTCACGCCTAGAGACGCAACACCATTGCCTTGGAAAATGCTTTCTGCAATGCTA
CTCGTTATGGTAAGGAACTTTGTGGATATCATTATATAGTGAGGAGAGGAGGGAGTAATCAGAGTCGTACGCGATGCCAG
TGCCTTTAGATAATTGTTTGAAAAACAAACAGTCGAACAATACTAATTCTCCAAGAAGAAAAGAAGAAAAAAATTTAATT
CTTGTACTACCCGTTCGCTTTATTGTCATATTTTTACACAATATTCGCTACAGAAGCAGGCAGGGATGATCAAGCTACCT
TTGACTTTCGCAAAATCTCGCGTTTCGAAATAATGAAAACTATGCGATTTACATTTCAATAACCCTGTCTTTAAGTTTCT
TATAAGCTTTATTTTTAAATATTGAATACACCAATATAGCAGCTGTTCAAATACCTGAATCAGTACCAATTCCAATGTTA
CATTGATAAGTAATGTCGCCTTTATGCAGAAAAGGAAGTTGCATAATTAGGTTTAACATTATGGTGGCAAAGATAGCCAA
GTGACGTGAATCAGAAATTGGCTAAGTGATGAGATCTACTTTTCGTATGCGATTAAAAAGCTATACAACACGAACATCTC
ACTTGATTTATCTTTTTTTCGAAAGGACCAAATCAGAGATTTTGTAATAGCACCTTACCTTTTAGTCAGATAAATAAATT
TTCTTCTTCTGATCCTCATTTTAACAAAGTATACCTTCGTATCCTTTTATTTTAAAAGTTATTTGAAAGTTTTGCCCAAC
CTAATAATCCCTTTCTTTTGAATGTAGTCATATTTCAAAGCCTACTTGAACATCCCTTTAACATTTTAGATACTCAAAAC
GATGAATGTGACAATGATCTTTGCATTCCTACCAAAATTGGTGAAGGCAAGTTTGTTTAGAGTCTATATTATAATAGCAA
ACCTTTCGTGTGTGAGCGAATATGGTAACTGCACGTGTGTGAATTCCTGTGAATTTTTGCTATAGTAGTTAACTAAAATC
TGACTGAAAATCTCCTTTTTGAAAAAAAATAGATAGTAGGATTTGTTAGTGTGAATTTTGAATCAGATGTTGGTGTTTCG
TAAAATTTAAATAGAGATGCGAATCAAGGGAAGTCTGCCTGATTTAGTGTATGTATGTCCTAATGTAGTATAAGGAATTA
TCTATAGAATATGTAAAAATAACATCTTCTTACATCAGGTCTTACTAAGGGTTCCTGAATATTATAATAATATATTTTTT
TGGAACCGTGCGAAATTGTATGGCCAGTTTCCATGATTTATTTAGTCTTTTGGAACATCAGAAGCTGATACAGGTGAGTG
GAATTGTCTTAGAAATGCAAACAATTCTATATAGATTAAAGAAAGACAGTGTTAAAAAAAAGCTACTTTTGATAATACAA
ATAAAATGGGTTTCTATACATTTCTGAAATGGTTAAAGCATTGATATTAAGAAACTCTGAATCTTAGAACCAATTCCAAA
GTTTGTTTTGAAACCAGCCTTTAATGCCCTGCTTTAAATAGTTTGGCAGTTTCCAACGCTTGCCAAGCACACTAAGTTTC
TGATATTCCTAAAAATCAATGATGCTGCTTAAGTACTGTTTCTTAGGCCTGTTCTATAACTTCTATTAGTGGTTGGAAAT
CATTTTATAAAAGCTTGCTATTTCTAGGCAATTCTTGTTCTTTTTCCTAACTGGCAAGGAAAGTTTTATATCTAAAGGTT
AACCTTTTATGCAGTAAATAAATATTTTTTTCAATCTGAATAATTTATGTAAAATGTTAAACAAAAAATAATACGACTAG
GTTTAAATAGTCTCATTATTTTTCATCATGGAAAAATGGAATATCTTTCTCCTGAATTTAAATATTCGATTGTTTTTTAA
TTTAAGAGCATTGCAATATTTATGTTTGATAATTATAAATATATTGTGCGCATTATTTTCTTTTAATTTTTTTTGTTAGG
CTATTATGCTGGTGTCATTGCATCTTCTATGGGTTTTGGACAAACAATCTTCAGGTACTTCTTAAGGGACCTAATGTAAT
GGAGAGGTGTCCGCTACATAATGTTTTGTTATGAGTGTTTGACGTCATTTGACCGGCAAAGATTTGATGACATAGTTCCA
CTGCTAACTCCTAGTTTATACTTAAATATCCTTAGTTTTGTTTTCTTGACTTTTGATTCGTTGTTTTAATTGAGTTTGTT
CCTTATTGCTTTTATGGGCTTGTGGTGGTTTGTATATTTGCACACCATATTGGCAAAAAAATCACACTTACTATTGGAGC
TTTTTTAGCAGCAGTAATGTTAGTCCATTAATCTTACAGTTTGATGTGGGGGTACATAGCAGATGTTAAAGGAAAGAAAC
CAACCCTTATCGCTTCAGCAACTTTGATTATGTTTACCACTTTAGCATTTGGATTCACTAGTAACTTTGATTGGGCTGTT
ACTACGCGATTTATGCAAGGATCATCATTAGGTTAGGATATGTTTTTAACTGAACTGTTTTTCTCATACTCAGGATGCTG
TTCTCCACCCCACAGTGACGTTTTAGGAAGTATAAAATTAGCATTTTTGTCATGCAAGGTCTTTCTTTTTTCGCCAAAAT
CTATAGCATGAAAGCAACAAAAATGTTTTCCGTAAAGAAGAAGTTTAAAAAGTTCATTTCTACTTTAAAGACAAAAGATT
AGCTGCTATTTTTTTTTATCATTACTTTCGTTATTATTGTGTTGAAATAATGTTTTTCTTGGTGTGGCGATTGTGAGTAA
GGCGAAGACAATAATACAGATATTGAAAAATTAGACGCAAAAAAAGTTTAAGAAGTTGGATACAAAAGAAGGCTGTAACC
GTTATTTACCTAGGAAATAATTTTCTTTCTTTAGTCTCAAATTAAGTTTTCCGCTTCAAGATAATTTTTCTCTTGTCCAA
GTCTTTATATATTATAAGAAAAATATTGGATAATATGTCAATTTTCTTTCTAAAATTAACGTTTTTAGGATTTTTTTGAA
GAAGAAAAAAAATAAAAACAAATAAAAGTGTCCTTAAAAAAATTAGTATCGCAACGTTGTTTATATTTTAAAAATTTTAT
AATTTCATTTCAAATAATAATGTTTTATTGCTTAAGGTATTTCTCTAATCTCTAAATCCATAATCGCAAATGCTTGTGAT
GATACAAATATGGCGTTTGCTATGTCAATCTTATTTTCGACAGTTTCGGTTGGTTTCATTATTGGACCAAGCGTAGCAGG
TGTGTTCTTATTAAAATTAATTGAATTGATTAATTACAGTGAATATAATGTAATTCGCGAATGAAAAATTCGTTCGATCT
TGCAAAATTCCTAATAGCAGTTTTTATGTTGAATTTTATCATCCTTCCTGCTATACTTATAGCATACTCTTTATATCTTT
CGATAAAGCATAGTCACAAGAAAAAGAATAGTCTGGGTACTCGGTCATTCCAGGCCGCATTGAAAAGATAGTTAAAAAAT
ATGAAGTGCCCGGAATAAGGCACTAATTTTGTAAAAATGGCTGCGAACTAAAACTGTGATGAATTGTCTCACCAATTTTT
TTTTAAAAAAAATATAAACTAGATTGTTTGATAACCTGGTATTTAGTTAGCTATAATAGATAATTAATACGTCGTTTTCG
TGGTTACCCAGTTTTTAATTGATGATGAGGTGACAAAGCAGCTAGCTGCAGTGATATTACTTGTCTAATGACAGCTGGTT
CTACTATCGTTAGATGTTGCAACCCTCTAAAGATTTTTCAAAAAAGCAAAATCTCCCTTTTAATTCAACTAGCTAAATTA
TGGAACTTTGGACTTGTGTTAAGTAAATATTTCTTCTCAATGTTGAAATTTTGTCAAAGCAATAAGTCAAATAAAACACT
ATGTTGCCCTCTTTAACAAGACTAACGATAAATATGGGTAAGAAAAAATGATACTGTTGTTAAAATGTGAAAATCCACAA
AAAGCACGGTCGATTTCCTGCAGTAAATCTCTCTCCGTTTTCATTTGGCGTCCTTAAAAATAGTCTGGGTACTAGTACTA
GGGTACTAAATCTAAGAACCGAGTTATTTCCGGAAGCGGAGCACTATAGCACGAGCATGCAGACTATTTTTTTTCTTATG
AATTTTGATAAAGTCTATTTGAATCTGTCAATGTTTCAGTAGGGGCATGGATTTATATGGTATGTTTATACATTCAATAT
TCATTTTTTATAGGTTTTTTGGCATTCCCGTCCGAACAATATCCAGATACGTTTCCTGAAGGTTAGAAATTGTATAGCGT
CCAACTTGTGCAACAATTCGTTTGTTCAGAATGTTTGCGCTGTAACACAAATGAATATACTTGATGTTTTATTTTGTTTT
TTGTAGATTCTGTTTTTGGAAGATTTGGTATTCTTCTCCCAAATTTACTTCTTGCTATTGGTTTTGCAATTGGCATCATT
CTTCTTGTGTTATTTATTCCAAGAGAATTCAGGTATAACTGGAACATCACATTTGTTTAATATAGTATTGCTTGAAGTAC
TTATAGTTCTTCGCCAAAATAGACTGAAAAACAAAACAAAATAAACGAAGACAACCTTCAAATTCATTGCTTGTTTTGTC
ACGTTTGTTGTTGCAAAACATATAAGAAAAAACGAAACACCTAGCTTCCTGTTACAGACAGACACAGTTAACCATTGTTA
TATAAGACTAGTTGTAACACCAGTATAGGAATCCACTTAGAGTTGTTGCACTTTTTATCATAAAACCGTTTGATACTTTT
ACTAAAACGGTTTGAAAAACTAATCAATAATTTTGAACTCAATAAGAAGAAGATACTAAAAGGTTAATTGCACGTGACTT
ACATATCTCGTGGTTTAGCACAGATAATGTGAAGTGACATAAAATAACGTAAAGTGACATAAAATGCCTAGCCAACCCTG
ATTGCATCACGTGATTTATTTTAATCAACTGTGTTTGCTCCTTTCCTCCTCTTTCTTGAGAACATGTAAGAAAAATAGCA
AGGGGGATTGATATTGCGTCGTGTTTTTTAAGGTTGACTTTCCCACCTATTACCCCAGTCCAGTAGGGATGCGAAGTTTG
CTTTTTTGGCTTCAGGATTGGCGATTCTCCTGCCATGAGTCAAAAAAAGTCACAAACAGGCGTTTTCCATCTTTTTCTTG
TCTCCGAATTACATCGAATTTTGACTCACAAAATCCCTATAATGGGCTGGTGCTGTCTTTGGACTGGTCCATGGTTGCTG
CTAAAATTGTTAGGCCCATTAACACGCGTAAAGCTACTACCAAAATTACAAGTTCTGGCGCACATATTGTTGCCTGGAAC
AGTTCACCTATTACATTCCTTAAGAATTATTTATTTAAGGATATTCTCCGTATTATAAGTTTGCTTAATTTATTCGATTG
TGTCTGTTGTGTGTTTGTTTGTGTGTTGCTTATATTATTGTTTTCGTTTGTTCTGATATTCTAAGTGTTATTTATGGGTT
AGTCTAAATAGTCATTGTATTTCCTTTTTACCTATTTTCTAAATCCTTGCAACAAGAAAGATTTTGTGAAAAGGCAGAAT
CTTTAGAGAGTTCAACCTCTACATGGTAACAACCAACTTTCCTATGAGAAGTACAATGATAGTCATCATAAAAGAAAAAC
TTTTATTATGGCAGCGAACTTTTAGAGAAGCAAAATTCTGTTGACATGGTAAAAAAAACTTTCTTGAGAACTATTTCGCC
GATGTATCTATTTTCAATGTAATGTATAAAATAGCACAATTTAACATTTAAGGAAGGTTATCGTTTTATGGATTTTTAAA
AAATGAGTCGAACAATTTTAGAAATTTGACCAAATTTTGTCCTAGGTGGCCTCTAGTTACCTTTGTGGGATGAGGCGTCA
GTTAGACCTTAACATTTTTGGTGTTATAAAATGACTTCAATAATGCTATTTACGTAATTCACGTCAATACGCGATTACTA
AGCCTGTATTAACGGTTCATGAGTGCATAACCAGAGAATTGTGACCGATTTTAAAAGTATTACTCGAGCTTGAAATGGAG
AAACGTTAACAGATGCCAATGTTTTTCAATAATGACCAAACTAAACAGTTAAGATATGGATTATTACGATTATTACTTGT
TTTTGTTTATCTAAATTCAAGAAATTAAGAAAGTTTAAGTATATCCATATATCAATCAACGTTTCTTAGCTACCCTAATA
CGAATTCGAAATGACAATATAAATTAATTAAAATGCATTTTAGTGTAGAGTGCTCTCAGACGTGAGGAATATTTGTGTAA
ATGCAATGAGTTGTAAAAAAAGAATGATAATTCTAAATCAGAGCAAATATGGACCTTAACACGTACAAAGTTATCTTCAA
TTTGTTGCAAGAGTAAGATAAATTAAACGGCTTACACAAGCGGTAACGTAGCAAAATAAATTGCATGGTCAGCCAGCTAT
AGCTAGTTAGCTAAAATATCACTTATTAGACAGTTATTAGACAATTTCTTAAAAAAGAATACAAGGATTGTACAATACCT
CAGTGAATGATTTGATCTTTAGTCCTAAAAATAAAAAAATTTCCGTTTTATATTCAAACTATTATAACCAACCAAACTTG
TCATAAATCGATAGCTCTCCTTTAAAATTAAGCAATAATATTAACACAATGAAATAGTCTTTTTTTCAAAGAAAAATATA
CATATATAGTGTAACTTCTTCATTTGTTAAATATAAAAATAATTGGAAAAGTGCATTAAGAAATAGCCTTAGGTGACATT
TGGTGGCTTTATTCTTTTTAGGTTTTTAAGGAAAGAAATTAAAGTTAAATATCCTTCAAATTCATTGCTTGTTTTGTCAC
GTTTCTTGTTGCAAAACATATAAGAAAAAACGAAACACCTAGCTTCCTGTTACAGACAGACACAGTTAACCATTGTTATA
TAAGACTTGTTGTAACACCAGTGTAGGAATCCACTTAGAGTTTTTGCACTTTTTATCATAAAACCGTTTGATACTTTTAC
TAAAACAGCTTGAAAACTAATCAATAATTTTGAACTCAATAAGAAGAAGATACTAAAAGGTTAATTGCACGTGACTTACA
TATCTCGTGGTTTAGCACAGATAATGTGAAGTGACATAAAATAACGTAAAGTGACATAAAATGCCTAGCCAACCCTGATT
GCATCACGTGATTTATTTTAATCAACTGTGTTTGCTCCTTTCCTCCTCTTTCTTGAGAACATGTAAGAAAAATAGCAAGG
GGGATTGATATTGCGTCGTGTTTTTTAAGGTTGACTTTCCCACCTATTACCCCAGTCCAGTAGGGATGCGAAGTTTGCTT
TTTTGGCTTCAGGATTGGCGATTCTCCTGCCATGAGTCAAAAAAAGTCACAAACAGGCGTTTTCCATCTTTTTCTTGTCT
CCGAATTACATCGAATTTTGACTCACAAAATCCCTATAATGGGCTGGTGCTGTCTTTGGACTGGTCCATGGTTGCTGCTA
AAATTGTTAGGCCCATTAACACGCGTAAAGCTACTACCAAAATTACAAGTTCTGGCGCACATATTGTTGCCTGGAACAGT
TCACCTATTACATTCCTTAAGAATTATTTATTTAAGGATATTCTCCGTATTATAAGTTTGCTTAATTTATTCGATTGTGT
CTGTTGTGTGTTTGTTTGTGTGTTGCTTATATTATTGTTTTCGTTTGTTCTGATATTCTAAGTGTTATTTATGGGTTAGT
CTAAATAGTCATTGTATTTCCTTTTTACCTATTTTCTAAATCCTTGCAACAAGAAAGATTTTGTGAAAAGGCAGAATCTT
TAGAGAGTTCAACCTCTACATGGTAACAACCAACTTTCCTATGAGAAGTACAATGATAGTCATCATAAAAGAAAAACTTT
TATTATGGCAGCGAACTTTTAGAGAAGCAAAATTCTGTTGACATGGTAAAAAAAACTTTCTTGAGAACTATTTCGCCGAT
GTATCTATTTTCAATGTAATGTATAAAATAGCACAATTTAACATTTAAGGAAGGTTATCGTTTTATGGATTTTTAAAAAA
TGAGTCGAACAATTTTAGAAATTTGACCAAATTTTGTCCTAGGTGGCCTCTAGTTACCTTTGTGGGATGAGGCGTCAGTT
AGACCTTAACATTTTTGGTGTTATAAAATGACTTCAATAATGCTATTTACGTAATTCACGTCAATACGCGATTACTAAGC
CTGTATTAACGGTTCATGAGTGCATAACCAGAGAATTGTGACCGATTTTAAAAGTATTACTCGAGCTTGAAATGGAGAAA
CGTTAACAGATGCCAATGTTTTTCAATAATGACCAAACTAAACAGTTAAGATATGGATTATTACGATTATTACTTGTTTT
TGTTTATCTAAATTCAAGAAATTAAGAAAGTTTAATTATATCCATATATCAATCAACGTTTCTTAGCTACCATAATACGA
GTTCGAAATGACAATATAAATTAATTAAAATGTATTTTAGTGTAGAGTCCTCTCAGACGTGAGGAATATTTGTGTATATA
TTTAACACGTACAAAGTTATTTTCAATTTGTTGCAAGAGTAAGATAAATTAAACGGCTTACACAAGCGGTAACGTAGCAA
AATAAATTGCATGGTCAGCCAGCTATAGTTAGTTAGCTAAAATATCACTTATTAGACAGTTATTAGACAATTTCTTAAAA
AAGAATATAAGGATTGTACAATACCTCAGTGAATGATTTGATCTTTAGTCCTAAAAATAAAAAAACATTTCCGTTTTATA
TGCAAACTATTATGACCAACCAAACTTGTCATAAATCGTTAGCTCTCCTTTAAAATTAAGCAAAAATATTAGCACAATGA
AATAGTCTTTTTTTCAAAAAAAAGGTATATATATACAGTGTAACTTCTTCATTTGTTAAATATAAAATTAATTGAAAAAG
TGCATTAAAAAATAGCCTTAGGTGACATTTGGTGGCTTTATTCTTTTTAGATTTTTAAGGAAAGAAATTAAAGTTAAATA
TTTTCTACTAGAGAACAGAAAAACCTTTTTAACCTTATTAAAGTTGTGGTCTGAGTAAGCCGGTCGAAGGCCTACCCCTG
TAACTTCACAGCTACCAGCATAACACCCATCGCAATAGAACAAACGTGGCAGCATTATCTATGTTTAACATCAGCAAAAC
TAAAAAGAGTAGAGATATATTAAATTGTGTCAAATTGTGTGAAATCATTTCCATAAACAATAAAAAACTTCTTAAAGATT
TTTATAACTATAGCAAGGCACCAAAAAGAACATATTTCGATTTAAGTTTTTTACAGTTTTTTACTATCTAAATGAGCAAT
ATCTTTCAAAATGGTATGCCTATCCAAACTCAAGCAACAAAGTATACACCTGGGAGCAGTAACAACATTGAAAAACTCAT
TGCACAAAACAAGATAAAAAAAATCGTGCGGACCAATTTATCGACTTTTTGGCATATTGTGTGCTTAGAAATAAAAAGGG
CGTAAGAAAAGCATGAAATGAAAGCAATAACGCACAAAGGAAAGTTTAGTGGTGAAATGATTGTGTTCTCTGTAACCAGG
CGATCATTTGTTACCTCACAAAAACCCTGGGAATGGCAATCCCCGCAACCTAGATAGAGTTAAGTTACCAATTAACGAAA
CCAAGACATTATAATGCATGTTTATACGGAATCATTTCAAAATTGATGTTCACATCTGCACATTATGTATAGATTTGTGA
AGAGATGTAAAGTTTCGTAGGTGATAAAAGGGTGATAATTCGGAAGACGCATATCGCACCAATACGTCTATAATTTATCA
TCTAGGAATGAAAATGAAAGAACACCATTACTGGAATCTTTAACTCACAGCCAAAGGAATTTAACTGCTCGTGCAACTGA
AGATGAAGTTGCAAAAACGCAAATCACACTTGTGACGCTTAAATTACAAACAAAAGATAAAGTTCAACAACGTGGTTGGA
AGGCATGGTTAGCTAAAATAAAAACATATAAGCTAATAAAATTACTTCGGTAAGAGTATCATTATGTATAAAAGGTTTTT
TATCATTCTTCTTATCAAGACAACTTAGGAGAAGCAGAACGTTTTCTCTCTGAAGAGGAACTTAATTAATAGCCATTCTC
AATTAACGGATGTTTTGTTAAGTTTACAACTGTTAGGAATTGACATAATTTTTATTAGTACCAGAATGCTGTATTTGTGA
TTTATTTATTTAAAAAATATGTGACTTCTTGATATGCACCGTTGCAACAAAAACAACGACAAGAATGTGAAATATGGGAA
AAGGCTTGTAAAAGCATTGATGGGGATGGTTTTATCGTTTTTTTCAATTTTCATGCGCTCTGCGAGAGGAAATTGTGTAA
CTTGTAAATCCTATTCGTCAGCACTTTTTGTAACTTTCGATAAAACACAGACTTATCATCTTAATCTACATGATGATTTT
GTCATCATGTAGATTAAGATGATAAGATTTAGATTTTGAAATGATTTTGTTTGTCCATCTGGTTTTTCATTTTCAACAGA
GGAATTTTCAAGTTTTTAAAAAAAACTTTAATTTAGGTCCCTATGTAAGTCAGTTTGCTTTAGCACTTGGTCCTTAAATC
TATCCTTTATATACGTAAAAGTTTGTTTCACTTTTAATATATTGAATGTGCTCTCAAACGCCAATTGGATTAGAGTTACT
ATAAAATATATTTTCGGCTTTAAAAATTACCTTGTGGGAGTGTTAATTATACTAAAAAGTAATCAAGATCTTAAGGCAAC
ATTTAATTTTACTTTCAGCTTTGTGCGCAGGCTTTTTTAATGTTTATGTCAATTAAGAACAGCAATATAATCTTTATACC
GCCTTTTTTATTTTTTACTTTTTTTAAGTTGTGAAGCTTTACAAATTTAGTCCGAAACGTCTTGATCAAATTTTCTGCTA
AACATCTCGTGAACTTTCCTTGCTTGAGTTATATTATATTACCTACATTGCGAAAGTTGTTAAAATCACCTTTTTTTAGC
TTCAAAGATTACGCACAAGTCAATTTGGTATATTTCGTTTGCGGAGTCACTGCACTTGGAAATCATGAATTACTACCACT
GTTTTTGGCTAGTTCTGCTGAGTACCGTAAGTGGCATTTGAGTAAATTACTTTGTTTTTCTTATTGAATTTTCAGAACTA
CTGTTTGAACTTTCTCCGAGGTTGAATCTAACTAGACCCAAAAACCAGAAATTAAATTAATACTTTATTCGTTTCAACTT
GGTTCCTTACACTTTTAGATGGTATGGGCTTCTCTACATCAAAAATTGGGCTAACACTTCTGATGGTGTCGGTGTGCTTC
CTTCCACCTCAGTTGTTAATTGTACCTAGAGTAAGTTAGGGTTTTTAAAATGTCATTTGACTAAAGCAGTCCTTACATGG
ACCGGAAATGTGATTTGCTCGAATTTGCTCGAAATGAGATTTAAAACCACAGTGAAATTTCGTTTTGCTTACACAGGATT
TTAGGTATAAGGGTTCTGTGAACTGCACATGCGCCCTAACTTTGTACACATGCGCAATAACTTTTTAGAAATGAGCAACA
GTTGTACCCATGCGCATTATTTTTATTTCCGGTGGATTATGCTTACGTAAATATAGTGAAGGCAAAATGACATTTCATTT
CGGTCATTTAGACCAAGCGAAATCAACATCCAAATATATCTAGTTTTGCCCAAAATCATGCCAAAAAATGTAAAGACTGG
ATAAATAACCAAAATAAATTTTTTGTCTGGCTTTCAAACTAAAACATTCATATAAAGGCTGCCTAAAGAAAACAAGAAAG
CCTGTATAGTTTGTAAGAAAGAAACATTGTGGATTATGATACTTATGCAGTATGTCAACGATGTGATTAAATATTTTGTC
CATATAGTTTGATAAAGTATATCAAACAAGATAAAACTGTTACATAAAAATAAAAACATCATAAAAATTTCTCTTGCAGT
TAAAGCCTTTACTTAATGATCAATGAAAGCCAACACACAACTTTTATATTAATCCTTTGTATTAAGATTCGGTTTAGTTG
CATTGATATTCAATGCCTCCGACGTCATTAGATGGCCTGCAGGTTGTGACAGTAATAATTTGAAATGACTACCTATACTG
GACAACTATTGCGCATGTTTTTTATACAGCCGAATAAATGCCGGCTTGTTTGACCGACAAAATAGGGTACACATCGCGAA
AACGTAATTTTATATACAACACCGCTTTTGAGAGACATTTTAGCTTAATGACAGAAATATAGAAATACCTTTTTATTTTT
TTGAGAGTAGGTGCATTCCATATTCTAAGCTAATCTTAGAATAACAAGTATAAGCCAAAATATAAAAAAGTGGAAGTTTC
ATATGCCGTTACTACAGTTGTATAGAGTACGCTGATTAAATAGGAATATATTAACATGTAAAAGTTTTTTGACAACATCA
AAAACGCGTTTGTTTCTGTAGTAATTTTGCACAAAATTATTCCCAGTTGTCCACATCAGGATAAAAAACTGACCCCACCG
CCTTTTGAAGGTATTTTGAACTTAAAGTGCAATGCAATGACTCCACTGATTTAAAAATGGTAATGAATTCAATATTTGTT
TTCCTTTCTGACTTCTAAATAACATTTCACTCGATAACGTGCTTACACTGTTCTGTCACAGAAATACAGTGGAAGTAGAG
TATCAGTGCTTTGACTAGCTAAATGACCCGTGGAAAACACCCTAAATTTAGGAAAAATGGTATTACAGCAATAATCTTTC
TATGTAAAGTAATTTATTTTGAGAAATTTTTAAACACGCTGCAGCTATTGTGCACAGTTTGAAACACTAATTAAAATAAT
TTATAGAAGATCGCGTGCCTTTGATAAACGGGTTAAAGGATTTTTCATAAGTGATCCACCCGTTCATTTTTAAACAAGTA
GAAAACGTTGGAGTACCAGGCTGTCCATAAACATATATTCCCACAACTGTTTTCAACTTAGCGGAATTTTTGAAAACGTT
GTTTGCCTGGTCATGTTAAAGTATATTAATTATGTAATGTATTATTAACTTATTTGCATGTTTAGGTTGTAAGACGTTAC
GGATCAAGAAAGGTAGGTGTTCAACGTACATTGGTGGAATTGATGTTTCAAGTGTTTAAATGGGCTAAAAAGCTTAAGTA
AGATCTCCGTCATCGATGCAACACTTCTTCCTCACACATTCTGAAAAACATTGTGTAATAACCAGATCACTCAGAAGGTC
AAGATTATATAATTATACCCCCTTTTTATAACAATATAGGCAACCTTTTTAATGAATAATTACTTTTTATTGACTTGCTT
CTTTCTTAATGGTATTTTTCAAAATTTCATATATTATTTTTAGTATTTTTTTAGTACTCTTTCTTAGTGGTAGAACAGGC
TTCGGTTATGCATAATAGTAAAATCGAGAGTTGGTTTTAAGAAGGAAACAAACACAGCGCAATGGTCTGTAATTGCTAGG
GTATTTGTTGTTATCTATGGAAAATAGCCTTACCCAATAGCGTTTTTTAAACGTAATTAATACTTCTAAAGTGATTGCAA
TTGCTTTAACTAGCTTTGTATGCAATAATTTGGGTCTGTGAAGAATCTGGAAAGAAATAGCTAGCTGGCTAGACCCAAAA
CTTCTTTTAACACAAAACTTGACTTAAGGACAGGTTAAGTGTTTATTAAGGATGTATTTTTTACTGTTTTCATTTTTATT
TGGGTATGAGATATCTAAGATAATTAAAAATTTTGTTTTAGTTTCCACTGCTCCAACGTTTCACTAAGTTACTTATGTCA
GTAAAGTCAAAAATCTACATCTCTTTTTATAGCCCTTTCAATGCTCTTAATGGAAATGACCATTTGTTATCTTCCCTATA
TATTATTACTTGTCATATTTATGCTTAATCCACTTATTAGCTGCGATTATTTATTGTCGTTATGCTTAAGACTTTGCTTT
AGTTAACTTTTTGTTCTTCTCTATTTAATAATCTCATTGTACCTAGCTATTTCTTATTATATTTAAGGCCCTTATTGGAG
GTAATCTTTTGGTCGCATTCATATGTCCATGGACACCTATTTTGGTTAATACTATTTCCAACAGGTATGTGATACATAAC
AAGCCACTTCCAAACCTTTTTACACATTTTATTTGTCTTCGAAATCCACTACTTAGGTGGTGGTGTTTAGTTTAACTATG
TTATCAGTTTTATGATATCGTCGAAATCATAAAACAACACTCTTGTAATATTTATGAGGCAACAGGATTGAAAAGTATAT
CTTTTTTCATTGGGGTTTAATCTTGGACATGCTGAGTATAGTTTGTCACCTAGTAAACTTTTGAGGAAAAAAAGAGAAAG
GAACACTTTTTATTTGCATTGTGGATACCTGATGGTGATATTCAAGTTCTGAACTTATGTGTTATGACAAATAACTTATG
CCAGAAATAAAATAACGTTCTATAATTGGTTTTCGATTGTGATTCAATCAGTCATTTAGATGTTTTGGCAACAGTAAAAA
AGTTTATTTATATGTTTAAGAAAGAAATAATTGAATGCCTTTGCTTATTGACCACTACAAATTGACATTTCACCATATTA
AAACACATTTGCTATGTATACTTTGTAAGTTTCACTGCTAGAAATCTGCGATACATTAGGTTGGGACAACGTCATTCAAT
ATTTTTTTTAAAAAGAACTATTTAAACATTTTGCGCTTCTAATTTATTGAATTTGTAAACACTAAAAAATTGGACATAAA
TTCAATAGGCAAAGAATTTTAGTTCTGTCTCTTTTTCCTTTTAAACCGATTATTCACCCAATATTTTTTTATATTTGCAG
AACTGCTGCGTGGATGGCTGTGGTAGTTGTTTCATTTTTGCAAAGAATACTTATGGCAACTGGTTTTGTTTCAATTAATA
TTCTGATCAATAATTCAGTTTCACCAGACCTTTTGGGGTCAGCAAATGGCTTTTCAATGATTTTCTTCTCGCTTGGAAGG
TAACTGCTGCATAAATATACTGTAGGAAACTGTCAAAGTAGCTAGCATGTAAGGTATTACTTTACATCGATCAAAACTGG
ATAAAGTTATTATGACTCTGTTAGGTTGCCTGTTTGTGTGATGTGTTCATTTATTGTGTTTTTTGTTTGTGTTTATGTGC
TTTTTATTTGTGTTTGGTGTTATACTATATTTATGTTCGTGTTTGTTTCTTTTTCTGATTTCTTGTTTGTTGATTTCTTT
GTTTTATTTTGTTTTTTTCCCTGTTTAGGATGATCGCACCACTTATCGTTGGCAGCACGTTTTCTTGGTCTCTCAAAAAC
ATCCGCGACGTCTCGTCTAATAAAAATCCTATAGGATTTCCGTTCGATCAACATTTTTCTTTTTATATTCTGTCGTTGAT
GTCTATATTAAATAGTTTTTTTGCTTCGAGAATTTCAACCGGATTGGACAAAAAGAAGAAAGTTTCTTTTGAAGTAAACG
GTGAACAGGAATGCAGTACAAAGATTTGACTTTCTGATAAGATTATCATCTTTACTGTTGCTATTATTGCTATTATAATT
AAAGTCAGGAATACTCTTTTACCATCGATTAGTACGCACTAACAAGTAACACAAAGGGGACTCAGCGTCGAAATGCCTGG
TTAAGCCGCAAGTAACTGTGTCACCCGGTGTTGAATGTCACGTTGAGCGCATAATTAAGCCATAATCTGTGCCGCACATC
TAGGTTAGCACAGATGAAATAAAAACAGAGTTTACAAACTGATGTTATTCCGTTATAGAAAAACAATCGTTCTATATTAT
TTTATCGTGAAAGTGGGATGAGCGCTTAGTACAGGTTAACTGTGCTGTACATCCACATATGCATAATTATCGTTACTTTA
TCGCAGCCTCTGTTTAAATAATAACACAGGAAACAGTCCATAGTTAACACCGGGGGGGTTTGTACAGGTAAACCTTATTT
GTACTGGTGCAATACAGTTTTCAAAAAACATTTATCGCACCTTTAGGTTAAGAGAACATAGGAAACAGCCTGTACACCCA
GCTAAAACAACCACTCAACAATTTTGTTTTAGAGAAAAAGCTGTTATGAAGTTCTGTTCTGGCCATGGTACCCCGCTAGC
TAGGTAACAGGACCCACCCCCAGCAGATGCAGCTGACTAAAAAATGGATTGGTAAAGATATCAAAGATTTAAAGGTAGCT
AGCTGGCTCTTTAGTATGCTCAATAATTGACGTTCATCGAGAAAATTTTAAAGTTGTTGCTTAGAAAATTCGTAAGCGGC
TAAAAAACGTAATGATAACATGTGAAGACGTGACAATGAAAGATAAATGAAACTGATGCAAAGTTTTTGGTGACTGGGTA
GCTAGCTATAAGGGATAGATAAACAAAAATGAAAACAGACAAAGAAAATGCCCAAAAAGTATTTTTAAAAGAAACTGCTT
TTTCGATAGAACAAAAATAGTCTTCTTAAAAGTATCACAAAGAAAATAATAAAGCAAACAGTTAAAAAACTTTCCTTCTC
CAGGTCTGAGTGGCTTCGATCTTCTTGCCAAATTCTAGACAGGTTTCAGGCGTGCGTAAAAGGTGTTGCAAAGGAATCTA
AAGAGCTTTATTTTTTGACTGGTCATTTATATAATATTCCTCTGCTAGTTTCTCGTTCCTGTGCTACCAGGCCGATATTT
ACTGCACGGTTGACATTAAGGACCCCCTAAAAGGCCCAGGAGGAATAGGGTTAAGTACGGTCTCATAACTTTCCAACATA
TTTACAGGGTCGTGTTTGGAAGGTATATGTGAAAGCAATGATCTAGGTATATTCCAAAGATTTTTAACCTATTCTGAGGC
TAAAAATTCTTATAACTCAGTAAAAACTGCAAAAATGTTTCCTGCTTAGTATACAAAACTATATAACTTATACCTCCTAT
ATTTAGTTTATGCAAAATAGATTTACAGGCTTTATCAAATGATTAAAATATTTTGACCGGAATAAGCAAAAAAAAGAGCA
CAAAATGCATATATATGTAAATAGGCTGTATTTGTGTTATTACATCATAACAGCAACAGCAAGGGAAACAATAACAGATG
TATGCAATAGTTTAAAAAATGACGAGATTATATCAAGATTTTATGTAGGCCAGCTACTTAATAATTGAATTTTATGCAGT
AACAGCTAATTAAAAACAAACTCACAACACAAAGTACAAAAAGAAAAGAATCAACATTGATTTAGAACATTTAATCAAAT
GTTCAACCCTATTAGTCTAATAGAAAGCAAAAAACTGTTTTTATTTTTTGTTAAAACCATTTCGTAACTAGTTACGACTT
CTGGCTAAAACGTTTAAAATGTTGAATGAAACTTGTTAAAAATACTTCGTAGCCATACTGACTATCAATGCTTGAATAAA
ACCGTGGCTTTTTCTTATCCGAATTGTATCTAATTAGCACCATTTCCGGGAATTATTTCGATATTACGCCTGAGGTTATA
TGCTAAAACATAAATTCTTGTCAAAGTCTTCCTCCCAGGACCAGTTTTTTTTAAGGCCTCGTAGCATGTAAAAAATCGTT
AGAAAGGTGTCTATTGCCAGAAGTATTGAATCTACAGAAGTAAACGTACAAAGCTGTGATGATGGTCAACAAATTGTTAT
AAATAACACATTTGCCAGCTACAAGAAGTAACTAGCTGGTTAGCTATTCCATTGATTGTGTTTTTATATAAAATAATAAT
ATACCTCAAATAAAAAAGAAATCCGGGACAACACCAAGCTAATTTTACATTTGGTTAAAGTGAAATTAAACAGCTTTATA
TCGACACTTGCTAACACAGCAATGCAAAGCAATATTTGTTTCCTACTCAGCGAATTATGGAATGAACAACAAACAGCTAT
GATTCTTGTCAATTCAAAGCCACGACTGCTTTTCTTCTGTAATCACAAGCGACACAGAGAATAAACTTTCTTCAACGTTT
TTTTTCTAAACAATTTTTTATCAATTTTCATTTCGTTATATATTCCAAACATCAGATCGGCCGCTTACTTACTGCAAGTC
AGTACAAATTAATCTTTCAGCTTCCTTTCGGTAGACATGTTGTATGGGAAAGAACTTTAGAATTAAAGGTCGCCGAAGTT
GAACCTATCAAAGATACCGGCTACCGCAAAGCAATAACTGCGTTGGTAAGGACATTTTCTGATCGCAATCTTTTAAGCTA
TTGGAGAACACCTTCATTAATTTTTCTGCCTTAGCCCTTTTGATAGATACACTGCCTTCTTAAAAGGCCTGGACATTTTT
AGATTTGTTTTTTTTCAAGCGGACACGATGTTTTGTAAAACTTCAAACAACATTGAAACTTTTTTGCTGGTTTTTCTCAT
ACCAAGTTTCTGCAAGGTTTTGTATTTTAACTTTAAGCTCACTTCATTCTGTAATCGTTTTTTGCTACAGGAACCAATTT
CTTGAGTTTGAATGCCTTTGTTTTGACAAAATTTGCTTTTAAAATGGATTTTCAAAACGTTCAAATGAATAAAAATTTGA
AATTCAAAATATGGTTTGAAACTTTGGTCATGATCATTTAAAGGGTCTACGAAACGTTTCATTGAGCTTAATTCTCGCAC
ATTCTGAAGAATGGAGTTTAATAAACGGACCACATAACTTTTAGACAACTTGTTTATATATAATTAATTTTTTATGATGA
ATGTGTTACTTTTTGTTATCTTCCGAACAAAGAAAAATGTCCTTCATTTGAAAATCATTGTTATTGCTTCGACTAGCTTT
GTGTGGAATAAACTTGTATGTTTCTATGCAAAATTTTGAGGGATATATCTTGATAGCTAGTTCAAAAACATTGTAGTTTA
TTTTATTAAAAAGTGTGAAAAAAACAATATATATAGAAAACTCTTCTGTTATTTTCAGTTAAATTTAGATACCATATTTT
ATATTTAAGATGGTTTAAGTTGCTGTTTTTGTCCTCAGTGTTCATGGATTTTTTTCACTGCCACTAGCTCGACTTTCATG
TAAGTCACTAAAATCGAAAACCAACAGCCGTTTCGTAGCCCCTTTAACATTTAAGAAATTAAATTGAAAAGTGAATTTCT
CCATATGGATCTGATATCTAGATCGAATTAGAGAGTTGATAGAATCAGAAAGTATCAAATTATAGAGGTTCATTTTCGCA
TTTGACAATTTTGACAATTTGGAAATTTGACAGGAACTTTATATTTGATCGAATTCGAGAGAGTATCGAATCATAGAGGT
TCGTATTAGAGAGAGTCGACTTTACATACATTTTATAACATATGTCTAAACACTAAGGAAAAAAATTATCATAATTATAT
GAGAATGTAAGAGCCAATAATATTTCACAGTCTGGTCAACGATACCAGGGTATTTTCGCTGTCTTCCCTTATATCGAAAA
GGCAAGAAATCCCTGGAGACGATTGTGGGGTTAAGTTTGAAAACACTCTATCAGTTTTTGCAGCTTAATGCTGAATTCAT
CTTTTTCAGTATCAGTCCTACTTATCAGAACTATTGGATGCGTAAAAATACTTAATTTTCGCGCATTTGACTGCGCACAA
GTTTTGTAAGTGAAATATCTCTTTTTAAAATTGGCGCGAAATATAAAATTAAAACTTTTTCCATGTAGCGATATATCTCC
GATTTTGTATTTTACTAAGACGACCGAAACTCTTACACACAATAGGGATTTTCGATAAAACTGTGACAACCTCCTGTGTA
AGGCTGAGTGTTGGGCCCTGTAACGCATTTGGAAAGTTACAGCCAGAGTCACAAGTTCTGGTGCACAGAAGGGTTTTATT
TAATTTTTTTTTATATTAATATATTTTGGACATATACATTTTTTCTATTTGTGTTCGATTTGTAATGAGTCCGTTTATGT
TGCTAGCTCTGTCTTGTGTCGTATTGTTTGTGATAGAGGGATTGTTTTCTCTCTCCCAACCAAATATATCGCTGATTCCT
AGCAATAAAACTTACAAAGTATATCTAGCAAATGTGTTCAAATGTGGTAAAATGTCAATTTGTAGTGGTCAATAAGCAAA
GGCAATCATTTATTCCTTCTACAACATGTAAATAATTTTTTTTATTGTTGCCAACAACTATTAAAAACCAATCATAGTAC
GTTATTTTATCACTACCAGCTATCGAAATTCGCCTTATTGCAATCAAATACGTATCAATGTCATAAAAACAGCTATTCTT
ATGGCTACGCCATAAGAATAGCTGTTTTCAAACAACTAGTTTGAAAACTAGATGCTAATTAAACAAAGATATTTTGATTG
AACATTTTGCTAAATAGTGGCAGCTATATCCTTTAAGCAGATATAAATACAAGAACTAGTTTTGGCAGCTGCTTAACCAG
AAAAACAACACACATTTTCCACAGAAACAACGTATTAATTTTCTATGTATAGCTAACTAACTATATACCACAGGTTGTCA
AACAATCTAATTAAAAAAAACGTGGTAAAACAATTCATCACATTTTTAGTAAGAAGCTGATCCTGCATTTCTCCTGTAGC
TATCTATAAATATGAAAACACGAAAACGTGAGATAACACTTCTAAGTAAAATTGTTTAGCTAGTTAGCTACTAAGTGTCA
AATCTTCCCTTTCGTAGCCATTGTTACAAAATTATTCCCGTCATATTCGGCCACCTCAATTTTTTGAAGTACCTTTTCAT
TACGGCCTCGAATGACTGACTACCATTCTTTTTCTTGCAGCAATGCGTTAACGAAAGATATTAAAGAGCGCATACTATAA
TTATAGCAAAAAGTAGGATAAAATTTAGCACTAGAACTGCTATTAGGACTACCGCAAGATCTAAAGAATAATTATTTGAA
TGAAATTATAAAATTGTTATAATATAAAGAACAACTAATTTGATTTTAGAAAGAAAATTGAGATATTATCCAATATTATC
CAATATATATCCAATATATATATACATATATATATATATATATATATATATATATATATATATATATATATATATATATA
TATATATATATATATATATATATATATATATATATATATATATATATATATATATATATATATATATATATATATATATA
TATATATACATATATATGTATATATATATATATATATACATATATATATATATATATATATATATATATATATATATATT
TAAATTTTGAACACTGAAATATTCAAATGCTAATATGTATTTATTGTTGAATTCATTATACAAATTGAGCTCGTTCGGAA
GTTATTAGTCATTCGAATCGTCAAGTTTCTGAATAGCAAGATTTGGATTATGATTTTCCTGATGACTTTTAAAAATATCC
TTTCTAAAAATATCGTTAAAGTTTTAACTGTTATTTTAGAATACTTCATATAGCTGTGTAAAAGTTTTATTTTTTATTTA
TTACGTTGTATTTTAACATTGTAGGTTAATTACAAAAATATATGAGAATTGTGATACTCGTGATTTGTTTACCCCAAATT
CTCCGTTTTCAAGGTCTACTTTCAATTTCAAAATCTTTCAGGCTAATGACGCAAATCCTAAAGCCGCAGGGCTTCTTGTT
TTGAATTTGTTTCTGCAAGTCTTTTTTCATATAAATAAGTTGTGGGTAATTAATTTTCATTGTTCCCTCGATGCAATTAC
TTAAATACGTGCACGGGCAAATTAAAAAACACTACGGTGTCTATTTCGTTACAAAAAAATTTACTTATTCGCGCATTTTA
AAAGAAATTATTCCAAATCAAAGAAATTAATAAAAGGAGAAAAAAATTCTAGGAAGATTTTGTAAGTGCATTTGTTTGTT
TGTTAACTATTTAAAACCCACCTTTTAAATAAAATTAACAAATCGAATTATAGTAAAAGAAGATTGTTGTTCTGTTCCAT
AAGTATAAATTTCGGAATTTATTTCGAGAATGTTGTGTCATAACCATTTATATTATTTGAAAGAACGTCTAAATTTTGGC
TGAAACTGGATGTATAGCACATCCAGTCTCAGCTAAAATCTTTTCAGAATTTTTAAAAATTTTTCCAGTTTCAGCCAAAG
ATTTTTTGCTAAAATTGTTCTTATTATCTATGAACTGAACAATCTTTAAAAGCGTGAAGAAAATCAAATGTACAAACCTT
CTTCCTTGAATAAACTGAAACTAAACCAATTTGATTGTTCAATGTACGTTGGGGAAGGCGAGAGGGAATAACCCACTGAT
TTTCACACAAAGCAAGTTTGTCTGCGAATCAATTCCTTGAATATGTGTTTATTCAAGTCGCAAGCATGCTACGCCAGGAT
TAGCAGGCGATATAATAGTGATTTATTTATTAATTTTAATATTATAATTATGTGTTGATTTACGTTTTTCACCCATTTTC
TCTTACAGTTTAGCTTTAAACTTAAATTTGTTGCATTTTTTGGCGACCGTACCATATCCAGATCAGTATCCTAGCGACAC
ATTCTTCTATTCTTGGGTGGAATGCGCACAATGAAATGTTTTTTTGATTAGTGTGATTTCAACCCGACTGCCATTTTTTT
AGAGAGTTTCGCTTAATTACTCCTTACCGTTGCACATTCAGTTTTATTTTTATTTTTTTAGCAATACGTTTTTTAGTAAT
AACTTCATCTTGCATACATCCTGTTTGGTTTTACCGTTTGATCTTTTCGGCACGGTCTTTTAGTAAAGTGGACATTTGCC
GTTTCCTTTTTGACACATATATTCTCTGTACTCAAAATGTCTGCTCTCGGCTTTGTTCTGCATTCCCAGGATAATGATAC
CGTATGTTGTCTGGCTAATCTGTAGATTTTTTCAAGGATTAACGACTAGTCTTATTAACATGGTAATTAAAATAATGTTT
TGTTTTTTAAGACTATGTTTATAGTTCCTCTTTGTCTTATTTGCTGATTTACATTGATGATTGAGCCTCAATTTTACTCC
TAAAATATGGAAAGTCTTGCTGATTCATGCAAAAAAGTGTGTTTGGCCAGAATAGCTCTCTAACTAACAATTTTTTTAAA
TTGCTGCGAAAGTGCATTCAAAATATCTCTAAAATTTGTTATTTGCTAATAAAGTACGATATTCTGGCCTCACTCACAAC
AGAAAGGGCGGGCAAAGTAGTGCTTAAGCATCTTATTATCTCTATAATATTAACATTATTTTGTCTCTTTGTGCCCAAAA
TGGTACCGCAAGTAGCGAGGTGCACCCAATGCGATATAAAAAGACAGAGAACCCTGTAGGTTTATTAATGGGCCACCGAC
AATTATCTTTATATTAATAGTAGTATTTTGTTTAAAAGGGTAGCGGGGTTGCTGCTTTGTGCTAAAGCTGAACATAATAG
AGATGCCTGTTCGACAGGTTATATAAGGGACAGTCATGCTCGTGAATTTTTCACTGGGTACCGACTATCTCTCTATAGTT
CGTAAATAAGTCTGTATAATAATAGTGGTCTGTCTGTGTGTTCAAAAAGGTTGTGCCGCAGCTTTAGTTTAATCCGGCTC
TTCCGCACCTTGATTTAATTAACTAAACAGCAGTTTTGATTATATGCATAAACCAATTAAATAGCATTGCATTTTCTGCG
TTAATTGTTTGGTATGTTAGACTTTTATAGATAGAAAAACGTTAACGAATGCCATTTTGGTTTGGATGTGGTGTAGAGGT
GTTGAGTGGAAAGTTGTAGGTTTCGTTCTGACTGTTTTGTTTTTCAAAACGTTTCTAAACTTTTTCCACGCGCTAACGAC
TATTCTATATTACAATAGCGGACTTTCCGTCTTAGTACTTGTTATAACAATAAGAACCTTGTCTAGGTTCATGATTTTCT
TCGGCAAAGGGCAGCTACAATTTTCTAGGTTTTCTTTTTGTATAGCTCTATCTGCTTCTTTCTTGCTTCATTTTTTTTAT
TTAAAACTTGTGGAGCTTTGCTACCTTTTTAGCTACGTACAAATTGCAAACAAATCTTGGCCTTTATCTACCTACACGGA
CATCAAAAAACTTTCTTTCTATGTTCATGGATTATTGTGCATCTACATAATATTAAAAGCGTTCACACACAAGTATTAAT
TTATTGTGTTTAGTTACCGTAATGTTACTTTTTGGTATATGCTGAAAGTACAGCTAGCTATAAAAAACTAGCTAAAAACA
AGACACGGAATTCTCGAATTATTTCGTATGCTTCTAACTTTACTTGTTGAATGGCGCTAGGCAGAAACGAGCGTAATGTA
AACTTGAAACATCTGCCAGTTCATTGGCAGTATGGTCAAACGGTTTTAAAAATAGCAGCACGTGCCAAACACCTTTTTAA
ACGCGCTCCTTTAATAAGAAGAAGCCAGTAATCTTTATACATGAGCATTGGATTTTAATATTAACGAAATCAGCCAGAGG
AAAGTTGAGTCTTGATGTTACAGCCACTATGTTGTAACTTTTGAGATTTTGTCGTTTTATATATATATGCTAAACGCTTG
ACATATGTGTGAGAGAATTTATTTCATATGTAAACTTATTACTACATGTGCCATTATAGATAAAAAAATGAATTTAAAGA
GCTGTTTCGTCAAACTGTTCAAGCCTAGAGACGCAACACCATTGCCTTGGAAAATGCTCTCTGCAATGCTAATCGTTTTG
GTAAGGAACTTTGTTGATATAATTTCGTAGTGAGGAGAGGAGGAGGTAATCAAAGTCTACGCGATGCCAGTGCCTTTAGA
TAATTGTTTGAAAAACAAACAGTCGAACAATACTAATTCTCCAAGAAGAAAAGAAGAAAAAAAATTAATTCTTGTACTAC
TCGTTCCCTATTGTCATATCTTTACACAATGCTTGCCACAAGGGCAGGCAGGGATAATCAGGGTAGCTTTGACTTTCGCA
AAATTTCGCGTTTCGAAATGATGAAACTAAGTGATTTACATCTCAGTAGCCTTACTTTACATTTACACGATTTACATCTC
AGTAGCTTAAATTTGCTTATAGGCTTTATTCTTGAATAAAACAATATTGAATACATCAATATCGTGGCTGTTCGAATACC
AGAATCAGTACCGATTTCAATGATACAATGAGAAATAATGTCGCCTTTGTGCAGAGAAGGAAGTTGCATAATTAGGTTTA
ACATTATGGTGGTAAAGTCAGCCAAGTGACGTGAATCAGAAATTGGCTAAGTGAAGAGATCTACTTTTCGTACGCGATTA
AAAAGCTATACAACACGAACATCTCATTTGCTTTGTCTTTTTTCCAAAGCACTAAATCAGAGATTTTGTAATAGAATCTT
ACCTATTGGTGAGATATATAAATGTTCTTCTTGTGATCCTCATTTCAACAAAGTATACCTTCGTATCCTTTTATTTTAAG
AGTTATTCGAAAGTTTTGCCCAACACAAGAACAATTTCAAATCATCCCTTTCTTTTGACTGTATTCACATTTCAAAGCCT
ACTTGGAAAGTCCCTTTAATATTTTAGATACTCAAAACGATGAATGCGACAATGATCTTTGCATTCCTACCAAAATTGGT
GAAGGCAAGTTTGTTTAGAGTCTATATTATAATAGCAATCTTTTCGTGTGTGAGCGAATATGGTAGCTGCAAGTTTGTGA
ATTCCTGTGGTTTTTTTGCTATAGTAGTTGAATAAAATCTGACTGAAAATCTCCTCTTTGAAAAATAAATTGTGTTTCTA
AACACATTTCTTTTTTAAATAAACAACGTTTTTATTCATGAAATAAGTTTTGTTTATGAAGTTTAGAAAGTTGTGTGGAA
AACAGCAATGATATTCAAATGACAAACAGCAAGCTGCAATGATAAATATTGTCTTAAAACGGTGATCATGGCAACGTAGA
GATTTGACTCTCTAAAAACTCCGCAGTGAGACATTGTTACAAGTAATAGACAAAATATACATTGACCTTTTAGATAACTA
TAAGGTGCAAAAGAACACAGGATAAGAAAAAAACATCGAAAGGACAATAGGTGCCGGAATAGTTGATAGTGGTCACTAAA
TTAAAAGTGTGTTCTACTTAGTCGGGACCTTGTGTAAACGAGTCGTTGGTGAACAGAATTTGAGATTACAAGTACTAAGC
CTATGTTTGTATATATCCAGACATTTAGATAAGAAAAGAAGGAATACCTTATAATTATTTCAGATTTAACGCAACAGGAA
GTAACAAATAGCTGAAAAGTCATGTGCAATGCTTATTTTGGTATGTCACTCGTTGGGATGGTGGGAGAAGGGTAGAACAG
AGGAATGACATGAGGTGTTGAATTTTGAATCAGATGTTGGAGTTTGTTAAAGTTTAAATAGAGGTGGAAATCAAGGGAGA
TTAATTTGCCTGATTTAGTGTATTTATGTCGTAATGCAGTATAAGGAAATATCTACGGAATATGTGAAAATAACATTTTC
TTACATCTGGTCTTAATAAGGGCTCCTGAAAATCATAATGAAATAATATTTTTTTTAAAATGCTGCGAATTTGTATGACC
AGTTTTTATAATTTATTTAGTCTTTTGGAACATCAGAAGCTGATACAGGTGAGTGTAATTATCTTAGAAATGCAAACAAT
TCTACACAGGTTAAAGAAAAGACAGTGTTACAAAAAACAATTACTTTCGATAATACAAATAAAATGGGTTTCTATACATT
CCTGTAATGTTTAAGGCATTAAAGTTAAGAAATTCTGAATCTTAGTCGCAATTTCAAAAATTAGTTTCAAAAAAATGCTT
TCATTGCTCTGCTTTAACTAGTTTTTCAGTTTCCTATGTTTGTCAAACTTACTAAGTTTCCCATATTTCTAAAATTCAAT
AATGCTGCTTAAGTATTGTTGTTTAGGCTTCCATTTTAATAGTGGTTGGAAATTACTTTGTTAATCAAACTATTTTTATA
GAAGCTTGCTATTTCTAGGCAATTCTTGTGTTATATCTAAAGGTTACATAACTTTTTATTGTGTAAATAAAGAAATGCCC
AAAGCGTTGCTAAATTTTTTTTCCAATCTGAATCATTTCTTAAAAAAAGTTAAAGAAAACATAATACAACTAGCTTTAAA
TAGTCTAATTTTTGGTCATCATGGGAAGATGGGATATCTATCACCTGAATTTTATTAGTCGATCTTTTTTTAATTAAAGA
ACATTCCAATATTTATATTCGATAATTATAAATATATTGTACGCATAATCTTCTTTAAATATTTTTTATTAGGCTATTAT
GCTGGTATCATTGCATCTTCTATGGGTTTTGGACAAACAATCTTCAGGTACTTCTCATTGAATATAAAGTACGTGTGTGA
ACTTAAAAATAAACGTAGAAGAAATCTCACCCATTTTTCAGCAGCAAATGATTGCATGTTTTTTTAGTAATTTTATCAAT
ACTTTATTACATATATTTTATAATTTCTAAAAATATCTTCAAATGAATGGATTGTAAGTGACGTGATCAAAATTCATTAC
CGTATCTGTTCAGTTTATTTAATTACTCGATGAACCTTAGGGTACTTTTATCTGCGTCATTGCTTTAGATCAACAATCGC
TAAAATAATTTTTTTTTAAAGAATAGTTATTTTTATTGCTGCGTTTCAACGGTGGTGCCTAGCCAATAATAACTAAAATA
AATAATTTGTAAGCCGATTGAGATAACCGTAAATTAGGACTTCTATAATAAGGTGTTGAGAGGTGTCAACTACATGATGT
TTTATTCTGAGTGTTTGACGTCATTTGACCGGCAAAGATTCGATGACATAGTTCCACTGCTATCTCCTAGTTTATACTTA
AAATGTCCTTAGTTTTTTTTCTTGACTTTAGTCAGATTCATTGTTTTAATTGCGGTTATTTTCTATTGCTTTTATTGGTT
TGCATTTGCTTGTATATTTCCCTACCCTAATGTAAAAAATTTCGCGCTTAGTATTAAAGCCTTTTTAACAGCATTAATGT
TAGTCCTTTAACCTTACAGTTTGATGTGGGGGTACATTGCAGATGTTAAAGGAAAGAAACCAACCCTCATCGCTTCAGCA
TCTTTACTCATGTTTACCACTTTAGCATTTGGATTCACTAGTAACTTTGATTGGGCTGTTACTACGCGATTTATGCAAGG
ATCATCGTTAGGTTAGGATATGTTTTAACTAACCAAACTGTTCTTTTTTTCATAACCGGGATACTGTTCTCAGCCCCACA
GTGACCTTCTAAGAAGTATAAAATTAGCATTTTGGTCTCGCAAGGTCTTACTTTCCTCGCCAAAATGTAAAGCATTAGAG
CAACAAAAATGTTTTCCGTAAAGAAGAAGTCTAAAACGTTCATTTCTGCTTTAAAGACAAAAGATTAGCTTATATTTTTT
TTATCATTACTTTCGTTATTATTGTGTTGAAAAAATGTTTTTCTTGGTGTGGCGATTGTGAATAAGGCGAAGACAATAAT
ACAGAATTTAAAAAGTTAGATGCATAAAAAGTTCAGGAAGTTGGATACAAAAGAAATTTGTAACTGTTTTTAACCTAGCA
AATTATTCAATTCATTCAGCCTCGAATAAAGTTTTTCCCTTCAAAGTAATTTTTCTCATGTCCAAGTCTTTATATATTAT
AAGAGAAATATTGGATAATATCTCAATTTTCTTTCTAAAATTACTGTTGTTGGGATTTTTCTGAAAAATGAAACACAGTT
TAAGTGTTCTTAAAAAAAGTAATATCACAATGTTGTTTACATTTTAAAATTTTTATAATTTCATTTCAAATAATAATGTT
TTATTTCTTTAGGTATTTCTCTAATCTCCAAATCAATAATTGCAAATGCTTGTGATGATACAAATATGGCGTTTGCCATG
TCAATCTTATTTTCGACAGTTTCGGTTGGTTTTATTATTGGACCAAGCGTAGCAGGTGTGTTCTTATTAAAATTGATTGA
ATTAATTAATTACAGTGAATAGAAATGAATTAGCGAATGAAGTTTTCTTTCAATCTTTTTTTTGCATAATTATAGCATGC
TCTCTATGTCTTTCGATAAAACATAGTCACAAGAAAAAGAGTAGTCTGGGTACTCGGCCATTCCATGCCACAATGAATAG
GTAGTTCAAGAATATGGGGTGGCCGGAATATAAGGCACCAATTTTGTAAAAAAGGCTGTGAAAGGGAGAATTTGACACTT
GTTAGCTAGCTAGCTAAATAATTTTTACTTATTAGTTAGAAGCTAGCTATAGCTGGAGAATTGCAGGATTAGTTTCTGAC
TAAAACTGTGATGAATTGTTTCACCAATTTTTTTCAGGAAAATATAAACTAGATTGTTTAATAACCTGGTATTTAGTTAG
CTATACATAGATAATTAATATATTGTTTTTGTGGTTCCCCAGCTGTTAAAACTAGTTATCGTTTTTATATCTGCTTAAGG
GATATAGCTGATATTATATAGCAAAATGTTTAATCTTTGTTTGATTAGCATCAAGTTTTCAAACATGTTGTTAACAGTAT
AGCTAGCTTTAATCCACTCCTTTATCTATATCTTTGCAGCTGAGGGTGCAAATAACATTTCCATAGGTAATTCTAAAAAT
GTTGCAGGAAAGTCAATATTTTCCTTATTAAAAAAAATTTGGTTAAGTCAAAAAAACATGTTTTTTCAATGTTAAAAAAC
AATGTCATTAAAACAGCTATAAATTAACAGCTACAAAATTATAAAAAACATTATTATGGCTCTTCTGATAAAAAACTTCT
CCCAATTTCATAGGTAATCAATAGTCATATTGAACTATCCATAATATATTGTGCACGATATGTATATAGTGCTGACGAAG
AGCAGTAAATTTTGCAGGTACTAACGTTGTTGGGTGATTAATAAAAGTCAATCAATATCCCGTAACACTAACTGAATTTT
ATAAAAAGAGCCTGAAAATGTAGAATTTGTTTATTTTTAAAATACCATAATTGATTTTAAAAACAGTTTTTCCAAGGCAT
ATAGGGTTGTGTGGTATGATTTACCATTTTGCATATATATATACACCTTAAACTATCGCTTGTTGTCATATTCACGACTT
AAGATATCAGAAAATGTCCAAAAAGTTATCTCCAAAAACGTTTATTTCCTCAATTTAATTAAAACAAAGGCTTTTTGTTA
GAGCAGAAAGTTAAATAATACTCTGTTCTCCTATGTAACAGTAATAATAATATATATGGTTAGGAAAAAAATGATACGGT
TGTTAATGTTAAAATGTTAAATTCACAAAAAGCGCTTTGGATTTCCTGCAGTAAAGTGTCTCTCCGTTTTTATTTGGTGC
CCTTAAAAGTAATCTGGGTCCTAAAAAATCTAGGAACCGAGTTATTTCCGGGAGCGAAGTGCTATGGTACGAGAATGCAG
ACTATTTTCTTTCTTATAAATTTTAATAAAGTCTATTTGGATCTGTCAATGTTTCAGTGGTAGCATGGATTTATATAGTA
TGTTTTTACAGTAAATATTTACTTCTTTATAGGTTTTTTGGCATTCCCGTCTGAAAAATATCCAGATACGTTTCCTGAAG
GTTAGCAATTGTATAGCTTCCAACTTCTGCAACAATTCATTTGTTCAGAATATTTGCGCTGCAACACGAAAGAAAATAGT
TGATGTTTTATTTATTTTTTTAGATTCTGTTTTTGGAAGATTTGGTATTCTTCTCCCAAATTTACTTCTTGCTATCGGTT
TTTCAATTGGCATCATTCTTCTTGTGTTATTTATTCCAAATGAATTCAGGTATAACTGGAACATCACATTTGTTTAATAT
AGTATTGCTTGTTTATAGTTCTTCGCCGAATGACACTGGAAAATAAAACAAAACAAAACAAAACAAAATGAGCCTTCAAA
TTTATTGTTTTTATGTCACGTTTGTTCTTAGATTCTCATTTACTGCTTTCAATTAAACAGCGGTAATGAAATAATATCCA
CTAGTAGAGAATATACTTGTACTTAAGGGGACAATAAAAAGGAGAAACACGTGACGTTTTGCAAAAAAATACAAACGACA
GAATAAAAATTATTGTATAGCAAAAGGGATATCAAGAAAAAAAGGGATATCACATAAAATGCCTAGTTAACCTTGAAATC
ATTGCATCATGTTATTTATTCTAGTCAATTGAGTTTGCTAATTCCCTTTTTTTCTTGAGAACATGCAGGAGAAATAGCAA
GAGGGATTGACATTGCGACTTGTTTTTTAGGGTTGACTATCCCACTTCTTACCCCAGTCCAGTGGGGATGCGAAGCTTGC
TTTTTTGGCTTTAGGATTGGCGATTCTGCTGCCATTAGTCAAAAGGAGTCACGAACGGGCGTTTTCCATTTTTTCTTGTC
TCCAAAATTCATCGACTTTTGACTCATAAGATCCTGGCAATAGGCTGGTGTTGTCTTTGGACTGGTCTATGGCAGCTGCT
AAATTTGTTAGGCCCATTACCACGCGAAAAGCTACTACCAGAACACTACAAGTTCTAGGGCACGGATTGTTGCCTGGAAC
AGTTCACCTATTACATTCCTTAAAAATTATTTATTTAAGGATATTCTCTTTATGATAAGTTTGCTTAATGTATTCGATTG
TGTCTGTTGTGTGTGTGTATGTGTGTTGCTTATATTATTGTTTTCGTTTGTTCTGATATTCTAGGTGTTATTTAGGGGTT
AGTCTAAATAGTCATTGTAGTTAACTTTGTGGGACGAGACGTCAGTTAGGCCTTAACACTTTTAGTCTTATGAAATGACA
TTTACGTCAATATGCAATAACTAAGCCTGTATTAACGGTTTATGAGGACATAACCAGAGAATATTGACCGATTTTATGGA
AAACGTTGACAGATGCCAATGTTCTCTTATAATGACAAACTTAGCAGTTAAGATATGGATTATTACGATTATTACTTGTT
TTTTTTTATCTAAATTAAAGAAATTAGGAAAGTTTAGGTACATCCATATATCAATCCACGTTTCTTAACTACCTTAACAC
GAGTGAGAAATGACTAGGTAAATTAATCGAAATGTATTTTAGTGTAGAATCTTCTCATCCAAGAGGATTTTTTGTGTAAA
TGTAATGAGTTGTAAAACAAGACAATGATAATTCTAAATCAGAGCAAAGATGGACCTTTAATATATTTAACACGTAAAAA
GTTTTCTTCAATGTGTTTCAAATGACATCCCTCATCCTTTTGCTTATAAACCAGTGATTCTAATTTTTTTAATGTTGAAG
TTATTTGGTTTTGTGCATTGTTTACTCTTCAAGTACGTGTTAAGGGAATTATTTTCGAAAGTAAGATAAATTAAACGGCT
TTCACAAGCCGCAACGTAGCAAAATAAATTGCATGGTCAGCTAGATATTATTAAACAGTTATTAGACAATCGCTTGAAAA
AGAATACAAGGATTGTACAATACCCCAGTGAATGATTTGATGTTTAGTCCTAAAAATAAGAAAGTATCATTGGTTTGGTG
GGTGATAAACATGAAAAACATTTATCATAACCAACCAAACCAAACGTTAGTTCTCCTTTGAAATAGAGCAAAAATAATAA
CACAGTGAAAAAGTATTTCTTCCAAAGAAAAGTACATATACATTTAATGATGCTTGTGCAACTACCTCATTTGTTAAATA
TAAAGTTAATTGGAAAGGTGCATTAATAATTAGCCTTAGGTGACATTTTGGTGGCTTTATTCTTTTTAGATTTTTAAGCA
AAGAAATTAAAGTTAGTTAAATATTTTCTAGTAGAGATCTATTAAAGCGTGTCATGGTCAAATTGTGTCAAATTACTTCC
ATACACTATAAAAAACTTCTTAAAGATTTTTGTAGCTATAACAAGGCACCAATATGAACATATAACGATTTAAGTTTTTA
ACAGTTATTTTCTATCTAAATGAGCAATATCTTTCATAATGTGTATGCCCAACCAAACTTAAGCAACGAAATATACACCT
TGGAGCAGTAACAACATTGAAAAACTCATTGCAAAAAACAAGTTGAATTTAATGGAGTGGGCCAATTTATCGCCCTCTTG
GCATATTGTGTGCTTAAACATAAAAAGGGCGTCAGAAAAGCTTGAATTGAAAGGAATAACGCAAAAAGAATTTTTAGTGG
TAAAATAATTAAAATGGAAAATATGGGTTCTTTACTTTGCTGTCTTTGTGGTGCAATTTTATTCTTTTTCAATTAGTCAG
TGCCATAAATTAAGGCGATCATATGTTACCTATCAAAAACCCTGGGAATGGCAATCCCCACAACCTAGATAGGGTTAAGT
TACCAATTAACAGAACCAAAACATTAAAATGCATGTTTAAACAGAACCATTTCAAAATTGATGCTCATTATCTGCACAAT
ATCTGCACATTATTTATAGGTTTTGTGAAGAGACATGCGTTTCTTAGGTGATAATAAGATTTCGGAAGACGCGTATCTTA
CCCATACGTCTATAATTTATCATCTAGGAATAAAAATGAAAGAACACCATTATTCGAATCGTTAACTCACAGCCAAAGGA
ATTCAACTGCTCGTGCAACTGAAAATAAAGTAACAAAAACGCAAAGCTCACTTATGACGCTTAAATTACAAGAGAAAGGT
AAAGTTCAACAACGTGGTTGGAAGGCATGGTTAGCTAAAATAAAAACATATAAGCTAATAAAATTACTTCGGTAAGAGTA
TCATTATTTATACTTAAAGGTTTTCTATCATTCTTCTTATCAAGACAACTTGGGAGAAGCAGAACGTTTTCTCTCTGAAA
AGGAGCTTAATTAATAACCATTCTCAATTAACGGAAGTTTTGTTAAGTTTGCAACTGTTAGGAACTGACCTAATATTGTA
TTGTATTTATTTACATTTACAAAATGTTTGACCTCTTCATATGCACTGTTGCAATAAAAACAAAGAAAAGAATGTGAATT
ATGGGAAAAGGCTTGGAAAAACATTGGTGGGGTGATTTTATCGTTTCTTGTCTTTATTCAATGTCCGCGTGCTCTGAGAG
GGGAAATTGTTTGACTTGTAAACCCTATTCATCAGCACTGTTTGCAACTCTCGATAAATGATGGACTTATCATCTTAATT
TACTATCTTTTATTTTTGAACAATTAAATTTGTTTTTTAAAAGAGATTGAGTTTATTATTGCGGTGGCTTCATTGTCAAC
AAAGATATTTTCAAATTTTAAAAAGAATTTCAAAAGAATTTAGGTATCGATATAACTCAGTTTGGATTTTACACTTGGTC
CTGAGAATCTTTATCCTTTATATAAAAAAAGTTTGATTCACTTTTAATGTTATGAATGTGCTCTCAAACGCAGATGGAAT
CAGCATTACTATAAAATATATTGCCAGTTTTAAAAAGGACCTTGTGGGAGTGTATAGTATACTAAAATATCAAGATCATG
TGGCAACATTGAATTTTATTCTCAGCTTGTCCGCACTTTTTTAATGTTTATGTCAGCGTAGGATAGCAATATAGATTCTT
GTGGCGTCCCTTTTTTTTTTTTCTTTTAAGTTGTAAAGCTTTACAAATTTTGTCCAAAACGTCTTGATCAAATTGTCTGA
TAAACAACCGTCTCTTGAACTTTCTTTACTTGAGTTATAATATATTTCCTTTATTGCGAAATTGTTATGTCTTTCGGGCC
TTTTGTTTACAACTTCATTTCGTCTTGTTTTTTAGCTTAAAAGATTACGCACAGGTCAATTTAGTATATTTTGTTAGTGG
AGTCATCGCACTTGGAAATCATGAATTACTTCCACTGTTTTTGGCTAGTTCTGCTGAGTATCGTAAGTAACATTTGAATA
AATTGCCTTTTTATTCTTATTAAATTTTCAGAAATATTGTTTAATATTTCCCCAAGGTTGAATCTAATTCGACCTAAAAA
CAGAAATTAGATTAATACTTTATTCGTTTAAACTTGGTTCCTTACACTTTTAGATGGTATGGGCTTCTCTACCTCAAAAA
TTGGGCTAACACTTCTGATGGTGTCGGTGTGTTTCCTTCCACCTCAGTTGTTAATTGTACCCAGAGTAAGTTAGGGTTTT
TAAAATATCATTTGACTAAAGCAGTCCTTACATGGAACCGAGATGTGATTTGCTCGAATTGTTTTCATAGAATATTGAAT
ACAAGGGTTCTTTAAACAAAATGATTTTTTATAACTGATACAATACAAGTAGACAGCGTTAGAATACTTTTTGACGTCAC
CAGTCACCAGAAATCATAAATTCTCAAAGCTGTTTCCGAGTTCAGCGGAATTTTTAAAAACGTTGTTTAACTAGTCATTT
TAAATTAAAATTATTATGTAATGTATTGTTAATTTCTTGTATTTGCATGTTTAGGTTCTAAGACGTTACGGATCGAGAAA
GGTAGGTGTGCAAAGTACATTGGTGGAATTGATGTTTAAAGTGTTTAAATGTGCTACGAAAACGCTTAAGAAATATATCC
GTCATCAGTGCTACACTTCTTCCTCACAATTCTGAAAAGCATTGTGTAATAACCAGATCAATCAGAAGGTCAAGCTTATA
GAATCTGCAAATATAGGGTTGTTCAAATTGAATCAAACTTGGCACACTTAAAGTAGGTCATAAAGGAAAAAATGCCACTA
TCGGCTTAAAATTTAATTAATTTTGTTCCCGAGCGCATTTCTGCATTCTGTTTGAAGTTTTTGAAAGCTTAATAAAAGTT
ATTTAACATGTTTTCTGGTTTTTACGTGGATCGCATAAAAATTGCCCGAAAATCCGTTTTTTATGATTTTTGGGGAAAAT
CTGACAAAATCGGATTGATCACGTGTGCAAATAATGCAAAATAATTTTTCTTAATAAAACAAAGTTGTGCTGCAGGTTTG
AAGTTCTAAAGATAACCCTAACAGGAGTTATTAAATTTTCCCCATTATAAAGATTTCAAAGAGATTTTTAGTGGTAGTTT
CGAGTAATGGCCATTACCAAAGCCTCTGAAAGGTATCGGAACTAAGAATTTTGGCATGCAGGTGTCTAATAGATATATAT
TGAAACTCAGTAAGTTTCATGGCCATTTAATTCAGGGGGTGGAAAAAAGGGTTAAGAGTGGGTGGGGTGGAAAAAAGGGT
TAAGAACAAGGAAAGTGCTTATTTTATAACTGGTTATTTTTTTACAGCTTTCAGTTATAAATGGGTAGGAGATATCCAAG
ATGATATTGTTTTAGTTTGCATTGCTCATAAACGTTTCACTAAGTTACTAATGTCACAAAAGTAAAAAATCAACATCTCA
TTTCGTAGCCCTTTCAATGCTCTTAATGGAAGTGACATTTTGTAATCTTCCCTACTTATTATCATTTGTTATATTTATGC
TTAAGACACTTTTTAGTTGCAATTATTTATTGTCGTTATGTAAGACTTTGCTTTAGTTCACTTTTTGTTCTTCTCTATTT
AAAAACCTCATTGTAAGTAGCTATTTATTATTATGTTTAAGATCCTTATTGGAGGTAATCTTTTATTCGCATTCATATGT
CCATGGACACCCATTTTGGTTAATACTATTTCCAACAGGTATGTCATTCGTAACAAGCCACTTCAAAAACTTTTTTCATT
GGGGTTTAACCTTGGACATGCTGCGTATATTTTTTCACCTGGTAAACCCTTGAGGGAGAAAAGAGACAGAAACACACTTC
TATTTGCGTTGTGCTAGCTGGTAGTTAAATTTAAGTTTTAAATTTATGTGGTATGACGAAAAATTATGGCAGAAATAAAA
TAACTTACTATGGTTGCATTTCAATCAGTTAGTAGATGTGTTGGCAGCAATAAAAAGTTTATTCGCCTGTTGAAGAAGGA
GAAAATAATTAAACGCCTTTGCTTATTGACCACTACAAATAGACATTTTACCACATTTAAACACATTTGCTAGATATACT
TTGTAAGTTTTATTGCAAGGAAAAAGACTAAAAAAATGAATATAAATTTAATAAGCATAGAACTTACTCAATATATTTTA
TGTTTGCAGAAATGCTGCATGGATGGCTGTGGTAGTTGCTTCATTTCTGCAAAGAACATCTGTGTCAGCTGGTTTAGTTT
CAATTAATATTCTGATCAATAATTCAGTTACACCAGACCTTTTGGGATCGGCAAATGGCTTTTCAATGATTTTCTTCTCG
CTTGGAAGGTAACTCCTGCATAATTATATTGTATGAATCTGTCCAAGTAGCTAGCATGTAAGGTAATACTTTACATCGAT
CAAGATTGGATAAAGTTATTTTGACTCTGTTACTTGCCTGTTTGTGTGCTGTGTTTATTTACTGTGCCAAACAAGACATA
AGCACAAAATGTGCTTATGTCTTGTGTGATACTATATTTATGTTCGTGTTTGTTTCTCTTTCTGACTTCTTGTTTATTTT
ATTGATTTCCTTATTTTATTGTTTTATTGTGTGATTTTTTTTTGTTTAGGATGATCGCACCACTTATCGTCGGCAGCACG
TATTCTTGGTCACTTAAAAACATCCGTGACGTCTCGTCTAATAGTAATCCTATTGGATTTCCTTTCGATCAACATTTTTC
TTTTTATGTTTTGTCGTTGATGTCTATATTAAATAGTTTTTTTGCTTCGAGAATTTCAACCGGATTGGACAAAAAGAAGA
AAGTTTCTCCTGAAGTAAACGGTGAACAGGAATGCAGTACAAAGATTTGACTTTCTGATAAGACTATCATCTTTCTTGTT
GCTATTGATATTATATATAAAGTTAGGAATCCTCTTTTACCGTCAGTTAGTGCACGGTAACAGGTTTTAGTAACAAAGAA
GGGAACCTGGCATCAAAACGTCTGGTTAAGCCACAAGTAACTCTGTGATCCGGTGTTGGATGCCACGTTGAGTGCATAAT
AAAATCATAAACTGTGCCGCATATCTAGGTGCAACGCTTTGCAAAGGTGAAATGAAAACAAAGTTGAGAAACTGATATTC
TGTCATAGCAAAAACAATTATTATGTTTTAAAGAAAAAGTTGTTATTTAATACTGTTGTAGCCATAACTGCATTTGGCTA
CTTTCACTTTTTAGTTAGAGGTAGCTAGCTAGGTAACAGGACCCACCCTCGGCACATTTAGCTGACAAAAAATTAGATTA
TTGAGGATAACACAGATATCAAAGCTAGCTAGCTGGATTTTTAGGATGCTGGAAAATTTACGTTCTTCGCCAAAATCTTA
AGATTGGCTTTTAAGGTTCGTAGGTGGCTAAAAAACATGATGGTAAATGTGAAGACGTGACAATGAAGAAATTAAAACTA
TGAAGTTTTAGCTAGCTACAAGAGATAGGTAAACAAAAGTGTGTACAAACAGAAAAACTGGCCAAAATGTTTTGAAAAAA
GCTGCTTTTTTGGTTAAAAGTATCGCAAAGATAAAAAATAAAGCAAACAGTTTAGAAACTTTCCATTCTCTAGCACTGAG
TTGCTTCGATCTTCTTGCAAAATTTTAGACAGGTTTCGTTGGAGCGTAAAAGATTTGTAAAGGATTCTAAAGAGTCTTAT
TTTTTGACCGGTCATTTATGTAATAATCCTTCCCAGGTTTTATTTTAGAGATTAATAGAGAAGAGAAGTTAAAAGAAAAC
ATAAAAGTGTTTGCTACTTGTCTCTTTTTTGAATTACGAGCTTGGCGTCCAAAGCAGTAGCTGTAGTAGACAAAAACCTT
AACAAATCAACTGTGCTAACCGTAAACTTCCATTTATCAGGAATTAAAACTGCTACGGATATATAGTTTGATGACTGCGT
CAATGAATTTGCATTATGTAGAGTTTGAAATGAAAGGATCTTTTTCACCATAGGCGAATTTTGAGGCAAACGGAACATGC
GCATATTTTTTGCAATGCTAAAAAAGGAAAGTCAGTGGTCTTGGTGATAAGTACGGTCTGATAACTTTTCCGTATATTTG
TCGTGTTTGCAAGTTATATGTTAGAGCAATGATTTAGGTATATTCCAAGGATTTTTGGCTAATTCTAAGGCTAAAAATTC
TTAGAAACTGGATTTGGTAAAATATGTACAAATTTGTCTTGCTCAGTGATACAAAACTGTGTAAGTATTAGACACTTCAC
ATATTTAATTTATGCAAATCAATTTACAGGCTTTATCAAATGGCTAAAAATATTAAGACCAACATAAGCAGAAAGCAACA
CCACAAAAATGCATATATATGTAAATAGGCTTTATTAATTTTATTACATCATAACAACAACAACAAGGGAAACAATAACA
GATATATGCAATAGTTAAAAAAATGACGAGATTATATCGAGATTTTATGTAGGTATAGGCCAGCTACTTAATATTTAAAT
CGTAAGCAGCAACAGCTAATTAAAAACAAACTCACAACACAAAGTACAAAAAGGAAAGAATCAACACTGATTTAGAACAT
TTAGTCAAATATTCAGCCCTATTAGTTTAATAGAAAGCAAAATACTGTTTTTATTTTCCGGTAAAACCATTTGGCAACTT
GTTAAGCTATGACTTCTGGCTGAAACGTGCAAGATCTTGAATCAAACTTGAAAATACTTCGTAGCTGCAAGGAGGTTCAA
AGAGAGAAGGAGATACGTCCCAGTATTTTCTATTGAAAACCGTTGGCAATCCACAGGTTCCTGCATTGTTTTCAAGTTCA
ATTTTGTAAACGAAATTTTTGAAACTTTGCGCGTAAATTTTAAAAAATAACCATTGCTCATTGTTATTTCCGCATGAATT
ATAAATTATTTTTTACCGTTGAAAACTTGTTTGTTTTGTAAATTGATCGTTTAAAATCAGTTTTTAGACACTTCTGGTGG
TATATACAGAAAATAAGTGAATTTTAACATTTTCTTTTGTTCTACAAAAGAAACAATAGTCGCTGAACACCGATTCTATA
CCGAAATTCAATAATTTTGAAGAAAAGAAATACCAATATCAACCCCTCCGGCGGTAATATTTTTAAAAGTTTTATCATTC
TTTTAACTGACGCTGTGCTACGAGGAAACGTACAGAAATATCTATAAATATCTATATTATATATCATGGCAACAATTTAC
ACAATACAAGCTACAAACACCAGCTGAATCGTTTTGCAAGTAGAGAAAATAAACGTTACCAGCATTAATTCTTATAGTTC
TACAGAGCCCTTTATTTATTTTCGTTATAGTTCCTAATATATTTTTCGAAAGTTCTGCTTTGTCGCTTAAGACAGCTTTC
CATTGCTACGTTTTTAGCTGCAGCTCCCGGCTCCCGGCGTTTGAGCATGCGCATTGCAAAATATTTGCTCCATGAAGCAT
GGAGAATCATTTCGTTGGAATTCAAAGAGTGGTAAGTGTTAACTCATATATACAGTTATACTGTTATATAGGATAAAATA
CTAAGAGATACACAGAAGTACTTCCGACTCAGAAAGTTTTTATTTTTTATTTCTTGGAAAAAGCAATGAAAAAAAAGATG
GAAACGTTTGCGTGATGGGTTTTATAAGTGCTTGAAAAAGATTGATTTACAGTCTCGTAGTGGCGCAGCTGCAGGTAAAA
CACCAACTTGCCGAGCTTTGTACAGTTGCAGTTTCTGAGAGTCAATGCTATTATTAACCCGACAGAAACAAATGTACCCA
GAAGTAATTTTGTTTCTTCTGAAACATTTGATGACGAGTCAATGCTTTAAGATACGTCAGCATCTGATTATTCGAACCAA
CCAACTCCATTGACAACACCTTCTTTTGATTCTACACCTTATGTAGGAAAACAAAAACGAAATAACATGGAACGGAAAGA
CCAAATAGACCTCATGCTTATCAATGCTCTAAGCAAAGAAAGTGACACGCGCACCAGTAATAATGATGACAATATAGATG
CAGAAATGCTGTTTTTGAAAAGTATGGCACCTCTTTTAAGAAAATTAGCACCAAAGAAAAATAAGCTTCTCAAAATTGAC
ATGTCTCGAGTATGAATTTGATGATGAATGAACAATAGGTCAATACTTGTCCTTAATTGTGAAGTATATTACACACTCTC
TATAGTTTAATAAATTGAAGTGGTTAAAAGTTGAATTATCTCTTGTGTAACATGTATACTTGAAGACTTTATTAAAATAT
AAACATTTTGTGAAATTAAATTGGGTGTTGCCCCCCCCCCCCCTCTCCCCAACAATTGCGTCATGGAGAGTATACATGTT
TTATAAGAAAAAGTTTTATTTTATTGATCGATGTACTTTGTTTAGGCAGCCTTCCCGGGGATATTTAATTCGGAATTTCA
TTTCCGTCTCTTGTCTTGTCTTGTGATGTGTCTTGTAACATCACTTTTTACGAATGTGCTATTGAATGGAACACTAAAGG
TTATTTTAAAGTGAATTTGAAACAGGAAAATGCTCTAAAAAAATCCAAAAAAGTCCGCTTTCAAAAGACTCATCAAGGAT
AATTGCACAATATGATTAACAGTTTTTATTGTAATCTCAAATTTACGGTTGATGCTTTGAAAATGAGATCCTACATTTTC
TGGATATAGAAATTGCACCAGATGGTCTAACTCCATAAAATTGCTTGGATTCGAGCCAAAAGAATTTCTTCCAATAACAA
GCTTTCACAAGAACTTTAAATGATTTGCCGATTTGCTTCTTGAAATGCATTCCTCAAACATATTTGTAATGACATAACTA
AAACGAAAGTCTGTTCATGGAAACGTGAAACTTGTTCTGAAAGTAACTTATTCAACAAAAATCATTTATTTCACGAATAA
GAAAGATGAAAAACGGTCAAATGTAGTATACCGTTTCGTTGTCCTTGTTGTTTCGCTGATTAGATTAGTAAAACAGACCA
GAAGCTCCACGAACGTTGTCTTGAACATGCAATAACAAAAGAAAAGTTATGTTTACTCATTTAAATTCTTGTCATTGATG
ACATCAACAAAATGATGCATTATGATTTTCGATAACTTGAAAAAACAAAACAAAAGAATTATGATGTTAACTGTGATAAA
ACAATGTATCAGTTATTGACACTTTTGATTAATGGAACATTATTACTGAAAAAAGCACTGTGTATTACAAAAACATAGGC
TTCTTTTAAATAACGAAGTGAAAGTCTCTAAGAAGCTTTTCTGATTTTTTAAATTCTATTCTATTTCGTCACTAATTCGT
CATTTTATCACTTTTACTGTCTTTTTAAGCGGACGTTGTTAAAAGATTTTTAGTTGCCCCGGAAATGTATACGTTGTTGT
ACGAAATATGACTTTTTATATTATTTTTTTTTATCTCGTTGCTTTAAATATCGAGTACGGGAGAATTTATTCGAACTAAG
TTTGTTACTATATTGTGTTTCAATGTTCGCATAATTTTTGGCGAAGTAAGGTTCATTGTGATGTTGATACCAAATTGATC
TATGGGGTCAAAATGAAATTTCAAGATACTATTTTATGTCATGTCAGAAATTCCCGAGCAAGTAAAAGCATATACACCTT
AACAAAAAAGATGGAGAAGACGTAAATGAGAATAAAATAATGTTTTTTGCACGATATGGAGAATTTTTAACGTAATCTTA
GAATGCACCTAAGATTGTCACTACTTTTAAAAAAATGAAAACATTATTACCATCCTTAAGCCGAAGTCTCTCAAAGGCGG
TGTTTCCAGGACTTAAATTTTTTTCCATGTCATAAAAGCACATTGGGGGAGCAAATAAATTTCCGTAGCGGTTCCAGTTT
ACCCCGGCTGATCCTTGCCCGCCTAGTTTACCGTGATATAGGAGTTTTCTCACTCCCTTCTCTCTCTTGAGATCCTGTAA
GAAGTATAGCAAGGGGCACACTTTTTGTTTTGTATTTAGGTTTGACGGTCCCACTTGTTACCCCAGCCCAGTAGGGAGGC
AGAGTGTGCTCACTTTGCCTTCAGAAATGAAGATCCTGGTGCTTTGAGTTTAGAGGCTTTGCAAGGGGTATGATATTCAT
GTCTTGTCTTGGTGGTTTGACACCCATTTACATCACTCCAGTCATGGCAAGCCGGGACTGTCATTAGGTTGACCCACCGC
AGCAATGATCTGTGTAAGGCTGAGTGCTGGGCGCCCTTAACACGTGTGAAGTTACAGCCAGGTTCACAAGTCCTGGCGCA
TAGATCGTTGCATGCTTTAGTTTACATTTTTAACGTTAGGAATTATTCTAAGATTTATCCGTTTAAGGATAGTTTCGTCA
TAATAAGCTTTATTTATTTTATGTCTGCCTAATAATTTAGTTTGAATTGCCTAATTGTTTTGTTTGTTGTCTTTTATGAT
TTTTTTAATAATTTGTGCTAAACTACTGTTTTACGCGTCCTGTTTAATGGTCATTGTATTTCTTCTCAGAGAATCCTTAA
TTAAAAAGGAATCTTCGATACTGCAGAGGGTTACAACCTCCATAATAATTAACCAGCCGTCATTAAAGAAGTTACATCAC
AACAACCAGCTGTTTTGTCACTTCATAATTAACTTACTATGCAAGACTTGCAAATTTTTGCTGTATTGTCACCAGTTGTA
GCTCATTCACTGATGTTAGAGGTATTTAATATCGATGCAATGAAACCAAGTGTTAATACAAAGAATGAGTATAGAATTAG
TGTGTTAACTATCAAAGTTTTAGTTGCATGTGACATTGATCATTAAATGAAGGCTTTAAATGCAAGAGAATTCCTATGAT
ATTTTTAGTCTTGATGATAAAATACTTTCTCGAAATGTATTGTCAAAATACTTAACAAGAGCATTGACACATTGCATGAG
TATCTGAATACACAATGTTTCTTCCGTATAAACTATGCAGATTTCCTTGTTTTCTTTAGGCAGCTTTTACAAAAACCTTT
TGGTTCGAAAGCGAGATAAAAATTTCATTTTGGACGTTTATGCAGTCTTTTTTATATGTTAACATGATTGATGGCGAAAT
AAGATTTACTTTGATGTTGATTTCGTTTTGTCTAAATCACTGAAATGATATGTCATTTTGCCCTCCAGATATTTATGTAG
ACACAATTTACCCTAAGTAAAATTATTACCCATAGTACAACGTTATTGCGCATGCGCAGTTCACACAACTCTTATATTTA
AAATCCCATGTAAATATAATCGAAATATAATTACAATTAGTTAAATCATATATTTAGAGCCTTAACTTACTTTGGGTACG
ATTATCAATTGAGTCGGAAGGAAGCACACCGACACCATGAAAAATGTTAGTCCAATTTTTGACGTAGAGAAGCCCATACC
ATCTAAGTGTAAGCAACCAAGTTTAAACGAATAAAGTATTAATCTAAATTCTGTTTTATAGGTCTACTTAGTCTCAACCT
CAGGAAAAGTTTAAACAATATTTCTTAAAATTTAATAAGAATAACAAAACAATTTATTTAAATGTTACTTACGATACTCA
GCAGAACTAGCCACAAACAGTGGAAGTAATTCATGATTTCCAAATGCAATGAGTCCAATAACAAAGTATACTAAATTGAC
TTGTGCGTAGTTTTTTAAGCTAAAAAAATAAAACGAAATGAGATTGTAAACTAGAAGCCCGGTGGACTTTAACAGTTTTT
GTAATGAAGGCAATATAATACAATAAGTGAGGAGAGTTCACAAGACGTTTATCGGGATATTCGATCAAGGTATTTTAGAT
TAAATTTGTTAAGCTTTAGTAGATTTGCTTCATTCACAACTTAAAAAGAAAAATAGATAACTAACAAAATTCGAATTACA
AATAGAAATTTATATTGCTATTCCTTACGCTGACGTAAACGTGCGAAGCCGTAAATAAAATTAAATGCTGCCTTAAAGTT
CTTTTTAAAGCTAAAAAAAATTATTTTATAGTAACGCTTGTCCTATCGGCGTTTGAAAGTACAACTTTTTTATATATAAA
GGATAAAGATTTTAAGGACTAAGTGTTAAAAGCAAACTGACTTATATAGAGACCTAAATTGTTTTGAAATTATTTTTAAA
ATTTGAAAACACTTTTGTTCAAAATATAAAATAAAATTATATGTTAAAAAACCGTTATTTTTTTAACATATAATCATATT
GTAGAAGAAAACTTAACAAAACATCTGTTAATTAAAAATAGCTATTAATTGAGTTCCTAATAAATTCAATTAAACTAAGT
ATAATTTATAAATTATCTACCATGTGGCCTAGATATGTGCAACCAGAATTCTTTTGAAAGTTTAAAATAGCCTAAGTTGA
TCTTATAAAGAAAAGACGATAGCAACCTTGGAGATAGAAAACATTTTGCCTCTCATGAATTGTCTTTATCAGAAGTTTGA
CAGAAGAAGTTTAAATGTAAATAATGATACTCTTACCAAAATAATTTTATTAGCTTATATGTTTTTATCTTCTCTAACCA
TGTCTCCCCACCACGTTGTTGAACCATATCTTTTGTGTGTACTTTAGGTGTCACAAGTGAGCTTTGCGTTTTTATAGCTT
CATTTGCATTTGAATGAGCAATTAAATTTCTTTCCCTCTGAATTGAAGATTCGAGTAATGGTTTTCCTTCACTTTTATTC
TTAGATGATATATTTCAAATCGTGTGAGTGAGATATGCGTGTGTCTATATCCTATTATCATCTAAAAACGGTGTATCGCA
TGTCTCTTCACAAAAACTATATAAGATGTGCAAATATGAGTATTAACTTTATAATGAGTTTTTAAGAACATACATTATAA
TTTCCTGTTTGGTTAAATGGTAGCTTAACTCTATCTACGTTGCAGGGAATCCCATTCCCAGGATTCTAATCGCCTTAATT
TATGTCGTTGACTACTTCAAAAGATTAAAATTGTGCCACAAAGGCGGCAAAGTATAGAACCCATAATTTTTTATTCCTCC
CTAAAATGGGTTTCCACCTAAACGAATGTGGTCGAACCGATTGACGTTGATCGAATCGATGTTTACAAAAATAAAGCATT
GAATAATCTTCGATGAATGCAAGTTAGGATTTCTTTCTCCTTTTTCGTTGATCGATTAAAATTTATTTAATGAGATAATT
GTTTTATACCCAAGTAATGTAAACAAATGTAAACATATTGACGAAGAAAAAAAAAGCGTTCACTGGCGAAAATTGCTTGT
TATCTGGCCGACGATTTTAATAGTCTTGGTGATACAAGAATAACCAGATTCTCGTAAATACCTGAAGTCATCCAAAATTG
TTGATAATCAGAGCGTGATCGTGAAGTGTTAGATCATTAATCAGCAAATCATAAATTTTTCTCAGCGCAAAGCGTTTTCT
TTTAAACCTCTCTTAATAAAAGAAAATTCAGAATTTGTTTTCTTGTGATGTCATGTTTTGTAATGAATTGGTGCGCAATT
TGTGTTATGGTTTCGTAATGAATTTCAATAAAAACGCCATCGATCGATTCAATCGACTCGACCACATTCACTTGAGCCTT
TACAGAGAAACAAATTCTGGCTAATTCATCACTAAACGTTGCTTTTGTGTTATTTCCTTTAATTCATGCTAATCTTACGC
GCTTCTTTCGTACACAATATGCCAAGAGGGCGTAAAATAGCCCCATGCGATTTTTTATCCTTTTTTGTGCAATCTTTATT
GTTTTGATGCTTCAGTTTGGGTAAGCATACACATTTTGAAATACATTGCTAGGTTGTGTGTTTTTTGCTGAGATGTCTAC
GACTAAAATTTGTCAGGATCCCTCATCTTTTAACCAGGATCCCTCAGTTAACACTAAGAATTCGGGCAGGAATTTTAACC
TAATTTCGACAAGACAAGTATAACGTGCCAAATGTGTGTTAATTGTATTTTGGATTGTAAAACAAAATCCGGCATTATTT
TGTTTATTTCGATGTTTTTATATACGAAATAAAAATTAGTAGCTAATCGAATTACAAAATTTCATTTCAAATTAATAACA
AAAAAAAGTAAGTATTATGATTATTTTTTCTTTTTTTGTACATTCTGTTTAGCATTGTCAACCATAATATTTTCTTTGAG
AAATTCGAATTATGGATAATATTTTTTAATATGTAAAAACTACAAAAAACTATAACGTTAAATTTGGGCAGAACACAATT
CACACTAACAGATTTGGTAACTTACACTTAATATGGCAATCAAATTTAGAAACCCACCAACTAATTAAGTAGTTTTGTTT
GATTTTAAAAGGGTAATAACGATTTATGACAGATTCCGTTGATCATGATAGCTTGAATATAAAATAAATATTTTTTTATT
TATTTCAGAACTAAACATCAAATGACTTTCACATATTAATAGTTGATGTTTTAATGTGTGTTGTTGGATAATTAAAAAAG
GGGAAGGTAACTGATAATAGTAACTCTATCCACAAAAAAATCTGTTACACTATCAGTGGTGAATGTTTTACTTTTCTATA
TGATTAAGAAAGCAGAGGTTATGCAAGTTGGCAATACAATGTTTTTCGCATTTTTCTACTTTTATGTAAATATTGCTAGC
TAAACTAGCTAGCTTAGCTATGCAATCTATCTTGCTGCGTTTATTAAGCTGTTTAATCTTACTTCTGAAAATTTAAATAA
TTAGAGGTACTGGTTTACATGCAAACTTGATGGGTCATTCGCAAGCAAATTATTGGATGCCTTACTGAGTGTCTTTACTT
AGTATGTCTGATATTAAGACTACATACATTGTTTTGCTTGCGCGAAAACTGTTGCTTGCATAGCTAAGATCATTCTAACA
ATGTCAACTGAGGTGTATAAATTGATCGTTTAGTTTGCGCATTCAATATTTTTTTATCGCTGGCAATTCTGTCGACCTGT
ATATGTTGATTTATGATCTTTAAGTAAAATGGTAACACTCTAACATAAGGTATGTCATTTACCGCACATTGAAGAGAACT
TGTGATAAATATAGTAAAGGTCCATTTTTGCTTTGATATAAAATTTTTCATTGTTTTAAATCTAATTACATTTACGCAAG
TATTACTCTCCCATAAGAGGACTCTACAAAGGCTAAAATAAATTTTGATTAAGAGAGAATAGGACTATAACTGCAACGCA
ATGGAGGTAGAACGGGAAGGTTTAATGCAAAAATGTTTCTCTCCAAAGAATAAGAAGCTACTAGAAAACTTCTGTATTCT
CCCCTTTACAGGGATGACCCGAAAACCAATTGATTGCAACTGTACTGAAACAAACACCTATGAACATGGACAAATGAGGA
TTGGTGAAATTCACGCACAGAAGGAAGGAGATAGGCAGGCGATGCTTACACAAAAGCTTGTGTAAGCATCGCCTGCCTCC
TGCAAAATACCAGCCACATTCATTGACACTACAAATCTTATCGTTGTTTTTTTTACCTACCGACACAGGTTGTGATAAAG
AATATAAAGCAGCAAACATGGAAACAGATGCAATGAAACCACTTACCATGCACTTGATCTTAAGCGACGAAAGTATAATG
ACCGTTGTTCAAATTTCCAGAGTGGTTGATCACAGACCTTAAGTTGTAGTACTTGCGACAAGAGATTTTCCTTGTTTACA
GTGATAGGTATAGAAACGGTGCCCTGGTAAGATTTACCAACACAGTTAAACGTCCTTTTTGCAGGATGAACAATTTCAGT
TAAAAAGAAAAAAAAAGATACACAAAACAAAAATAGCACAATACCAATCTGGACACCAACAGGTTTCGTTGCAAAGCCTC
AGCCAAAGGGTGGTAGTAATCCAGGTAGGGCAATTCTAGACCGAAGTCCAATATTTGGTCATCAGGAGACACTGAAATAC
TTTAGTATCCTTAAGTGTTTATTTATCTATTGCAATATAAAATAAGGGATAGGGTAGGAATTGCGATTGTAACAACTGAC
GATAAAAACAGTTCGTATAATGGATGTGTAATGTCCATTACTATAGGAAATAGAGTGATTAATAAGAGCGCTGATCTTAA
AATGTTTGTGGCTTCTTACATCAGGGTCAATGGCAACAAGGATGAATAACAAATTAGGTAAGCAAGAAGCAGGAGACATT
TGTTTGAAGATACAATCATCTGACAAGACAAAAGTTTTTACTTGAACTAAAAGATGTGAGCCATTGTTTCGTTTTTCGTG
TTGCTGTTTTATGGGATTTACAAAAGGGCAAAACCACTTATCATTACCGGTCAAAAGTTTTTAGTGTTCTTCAAGGATTT
AGATTTTTATACAAAATGAATTTTATGTTTTCTAGTACGTTGATGACGATTCTTCAACTGCTAATCCGACATATGCACCA
ACACAAGTGTTGTCGGATGAGACTGGTAAAAGCGATTAGTGGAATAAAGTGCAACTGCCAGATGAGGCTTTTAAAAAAGA
TAATTGAAATATTAAGCAGCTGTTAGATGAGACTGTGAAAAATGATGATAGGCATATTGAGCAAATGGATAACACTGAAG
TTGCTATGAATATTAATAGAAAAATCTGTCAGACTTTGAGCTGAAACATAAATCTTCGGGTATAAGAAAAAACTTCTATT
AAAAATGCAAGGATCGATGATAATAATGCGCACCTCAAGAAGGAATGCCCTAAAAGATTTTATTACGCGGAATATGAAAA
TGGTACTGTCAAGTCATGTGCAACGGCCTGTTAAGAAAATAGTGCTTATAATGTAAATGATAGGTGTAGCGCAAATTATA
TGAAATATATTGTTCAATCATGTAATGTCTATGAACTAACCCGTACGACAGGCAAAGTAAAAACAATCAAGGATCAATGC
AAACTATTGCGTCCTTGAGAAAATCTGATTTAAGCAAACCCTTCCAATATTATTTGTTGACATATCGTTGGATGGACAAT
GAAGAACAATGCATAAACAAAATCCTGAATTAAAGGAAAAGCTCTTATTAAAATTTAAAATAGTGACAGTAGTGCTAAAG
TTTATCACGACTTATCTATTGAAGCAAAGAATGTATTATTTTTTTTCTTTCAGCATATTTTCAGTTAAAGAAAGTGAATT
TTACATATATTTAGTACACTCAGTACTATTTCTAACAAATGAGTTGTGTATTTGTTTTTATCGCACTCCTAAAATTGATT
TATGAGTTTCTATTCAATTAAGTTTTCTGATACATTTACTTTTTAGGTACCTAGCGAAAAACCACGAGATCGGAAATATA
TTCATAATGTCAAAGCTCAATTAGGCAACAGAATAATGTTGATCCACCTGTTATTAAATTCGAATGTAAAATGTTAGTCA
AACAAAACAAGAAACATGCAAAACCTGATAATGTTACCAGATCATTGCATATCCTTTAATTAAAGTAAACAAATGTGGCA
AGATTTAGATGAGGCTGTGGGTTCTGGTTTGGCCGATGTAATTGTCAATACAAAGAAATTGTATTGAACAGAACATTTGC
AGAACAAAGCTAATATGCAACAGTTAGAAAACGTTGGTGCAAATAAACAGAGTGTCGACAGAATTATGGCGGATATTTAT
GGTGCAAATGTTGGATTAGTGGAGCAGTTGGGCTTAGCAAATGCCGAAGATATGGAAGATTTTGATGCAAAAGTAATCAG
TGTTGAATCTGTTTGGAAAGATCTGGTTCCTGGTTTTCATTCTTGCTACTTGATGGAAGGCCTTGCCTAAATATTTCTGG
TAGATTTTATTCAAAGGGTCTTGAAAGTGCTCCCCGCCTACAAAGAAATTCTAGCAGATGAATTAACATTACCAAATATA
ACATTAGTAAATGAAGCTTTGTCAGAATGGGTAGCCGAGTTCTACATAGAATTATTCGGTGCACTGAGAGGAGTTGGTAG
ATACCCTCTTGCTCTTGGCTACGAGAAATTCCTTGTAGAACACGTTAAATGGAATTAATGAAGTCCGGTTAGAAGACAAC
AGCACGTGGGTGTCTTTGTGAAGTTTTTTTCTTAGATCAGCTCCGCTTTATAAAATACCAGCTATAGCCGGCCTGAATAA
AGTCCCAAAAGAATCTCGAAGAGTTGAAAATCCGAAACTTGCATTGTTCATAAATAAAGTTTCCGCTGTCTGTGAACAAG
TGTGACCATTGAAATTAGTCAGATAAAAAGATTCAAAATCTACAACCTGGACAACCTTGCTTTCGTCATCCAGGTGATCA
GATGTTAATTTTGATCCATAAAAACCAGACCGTTTTGTTGATAAATTGTTTCAACTTGTACATAGCGATGATAAGAAACA
CTGTCCCTTATCTGTTAAGAGATGTCAAAGTTTTCGAAAATTGTTCACTAAGTTGGATTATGTTCTTGTTAAAACAGAAG
GTGATAGGGTCTATACCAATAAACAAGCCAAACAAGTGAATTATCATGAAATACATTCACTATCTCCGCGTATATCTTGT
GAAATTCAAGGAAAACTTCAAGTTCAGTTTGATATCTGTGCTGCGTGTAACATTGCAGCATTTACCATCAGGGTCAGAGA
AAAATCTCATTGATACCGGCTGTTTAATAGGGGAAATTTTTGTAGCACATTCTTTTGTTCCTTTTTTTTAGATGCCTTTC
ATATTGTTTGTATTATATTAACTACTTTTCATATTGTATTATATTTCATGTTGTGGTATGCGTTTTTTTACCCTATGATT
ATTGGTTTGTTTATACTAACAATTCATTTCATGATTCTATGATATTTTGAAAGCCTGTTCTATACTTTTATACCTCTTGC
ATTGTTTTTCTGTCTCAATATGACTGCATTATTTAAAAACAATACAATAAAAAACAGTTCGAGTCCTTACATGTTTCTTC
TTGGAATAGTTTTTACGTTGATGTTTTCATACTACTCATAGGTGCACATAGCTTTTTTTGCAAATATATATATATTTCTC
TAGTTGTTCGCATCTCCTTTATCCTCTTTTTTTTTTAATTCTCATGTTCTACAAACTTGCATGGTCAGCATTTTTTGACA
GAAGACTGTAAACCAAACAATACTCTCAAAGCAATATTGGCGAAAATAAGTACACTTTTAAAAGGGTACTTAGGATAAAG
CTTCGTCTCTATTATAATAGCCGTCGTCTGTCTGTCTCTGCGCAACATGGCGTTGCAAGTAGGGAGACATACGGAAGGTT
TGGAAGTGATGGTTTGAAATTTGTATGTCTCCTTTTGATCCTTTTTTCTTCTGAGTACTTTGTATCCCATAGGATTATTT
AGTTTCTGTGTGTTTTCACATGTTAAGGTGAGTATAACATGACGTTTTTTAGCTATGTATAATTCTTAAACAAACCAATT
TTAAGTGCTTCGCTAGCTAAAAACGTAGATTTTGAAACAGCATGCTCAAGGCAGGTAGCTATAGCTATCTTTATTTATTC
CTATACTTTCAAAGCTTTTATTCAGTTTGGTATATTATTATTTATATTTATGTTGAAGTTGGGTCTACCTAGCTACCTCC
TCTTTCAACTACATCCTGTTAAAAAGTGAAAGTAGCAAAATGCAGTTTGGCTGCAACACAATTCTTAATTCTTATGCTAA
ATGCAGTTAGACAGCTACCAATTTTATTACTGCTATGAAAGCTTATGCTGAAAAATAAAATGAGTATACATTTTTTTAAC
TGAACTTGATAACGACAGGCGGTTTCCTGATTTTTTTTAAACTGAAGTTGCGATAAAGTTTTAAAAATAGTGTTACGCCT
ATATTCATGTGCGACACAGTCTACCTGTACTAAGCGCTTAGCCTGGTGTTAACAACGAGCTGTTTCCTGTGGTTCTGTTT
AACCGAAGTTGTGATAACGTTTTTTACAGAAAAAAGTTGTTTACTTAAACTAAGCGCTCAGCTTAACATTTTTTCGAGCT
TTTCCTCGGAAACATTTCCTGAAAAATAAAAAAAGTTGGCCAGCTGCCTTAGCTAAGACAGAGTAACAATGAATTGTAAT
CTAAGTCGTGTAAAGTTATTTTTTGAATAGTATAGTACACCAGAAGCACGATAAAGTTGTGTGCACTTCACTTGATTTTC
TACACACTATATGGCTGTACTAAAGCGCTTTACTTGAATGTGTGGCACAGTTGACGGTTCTTATTAATCACTCAATCTGG
TGTTTAATGCTGGGTAACAGCTACTTGTGGCTTAACCCGGTGTTTCACCAGAGTGTATCCTGTTTTTGTAAACCAAAGCT
GCAATAGATTTTTGAATAGGGTATTAAGCCTAAACGCATGTGCCGCACGGTTTACCTGTACTAACCGCTCAGTCTAGTGC
CACAATTAATTTGTTAATCTTTACTGAAACTTATTTCGCAATATATAATAAAATTGACCAATTGTTTTTTCTATGACGGG
AACATAATGGTTGTTAACTTTATTTTGGCTAAAGTTGCAGTGGAGTTATATTTTCAAAAATACACTACAACCGAAATACT
ATAGTGGGGTGTGCGCTTTACTCGATTAACGACATACTGCATACCTGTACTAAAGTGATCCACCTGACCGTGTGGCACAG
TTGACGGCTCTTATTAAGTGATCCACATAGTGTTCAACGGCGGGTCACACCTTGACTTGTGACTTACCCCAGGGTTTCGA
TGCCCGGGTCACGACTATACAATTTATACTAGCCGTCATTACGGAGTTTCATACCGTGCAGGTCTGGGCACTATCGAAGC
GCTTGTAGGGAAAAATTTTTATATCCGCCGCAGAGTGTAAGGCATTTGCTAAGAAAAACATGCGGTACGCAGAGAACTAT
TCACTTCTTCCTTTGTATTTTCACTTTTTAAACTGGTGCGATATATTGATTTTACAATTATTTAAAGGAAGGATACTCAG
TATTGACATAAAATTGTATATTATAAAAGTTCAAGAGCTAAACGTGGTTATTAATTTAATTACTTCAAGTTGTGGGGTAC
ACTCATCATAAAAAGTTGGCAGTCAAAACCTTATTTTGGAAGCTAGTTACATCACAAGTTTTAATATTGTCTTAAAAATA
ACATAGTGCTGATCAAAGAGGAATCAGCCAAGAAAAAGACCACAAAAAAGCAAGAACAAAGTTATATAAGAAAACAAAAT
GCTCATGTAAAATTTAGGAAAACGCTTGCATAAAAAATTTCTCAAGTTCAATAAAATTTTCGTTTATTCTAATATTCATA
TTCAACCCATCATAAAGTTTTGAGCCAGTGTACTGTAACGATCCACGATAATACTTGCGTTTTAGTTTTGGTAATCTGTT
GGTTATAATACGAAAATACCCAAAAATACCCGAAATACCCAATACAAACATTATTATCAAGACATTTACGCACAAACATA
CAAGCTCTAACCTTTTTTATGGCAGTTATTTTAAGTAACTTTTCATCTCCTGGGTCAATAATGGAGACTGCTTTGCGGTG
GAATGATTCTAGTTTCAGTTCGTTCGTGTTGCTCAGTTGTAGCGATGATAAGGCACAGTAAGTGAGTAACGGTACGACAG
TTTTACAAGTAATCGGAGTCTTCCTGACGCTTTTTTATATGCAATGTCAAAATTTTTATTCATAGCGTACCATCGATCAC
TATTCCAAGATATTTATAATTAACGCATGTTGTTAGTGTGCGATCTTGAAACGTGATATTGAGACCATCCTTGCTTTTTG
CTAACATTTGGTTGAATCCAAAGAGCATTGACTCTGTTTTACCTTTTTTGAAGTTCAATATTAGGTCGTTGTCATTAGAC
AATTTCTCTATGGATGTTATTTCGATTGACAGTTTTTTTTCAATTTCAACTAATGATATCTCACTGACGTAAATTACCGT
GTGATCAGCACATTTTGTAATCTGACTATGCGGAAAAAGCAATGGTAAAACATTAAAATATATAGTCAACAGTAACGGAC
CAAGAATGGATCCAGGTTAGGTTTGCTTTTGCTAATAACAACTTAAATTAGATGGTGGTGAAACAAAAGATTTAGATTAA
AAATAACAAAGCAATTTGTTTATATGTTCTCTTAAAATATTCAGCGGAACTAGTGGCAAATTGACAAAAAGGTCAAAGAA
AGACCACCGTGTTAAGGCACTTCGTGCCAGCAGGTTTTTTAGTGAAAAAAAGATTTAGTGTTTGGAAAGTTTATCTTCAA
ATAATAAAATTCTAAAATAAAATACACAATGATATTATTCAATTCTTGGTTGTTCGCCATGAAAAATAAATAACTTTCAA
AATGATTGGAAGCCAACCAACAAAATGTAAGATTACGTACGCATAGACGAAATAAAGTTGACTAACTATGGATATGTATT
AGTAGGTGATAAAATTGATTGTGAGATAACAAAACAGCAAACTGTAATGATGGAATTAGTCTACTCATTCTTCAAAGAGT
CTGCTAAATTATGTGCCTTGCATGTTCACGTGCTTTTTATGGCTACGTGCCTTATTTATTACTTGTATTCGTGCCTATAG
TTAGGCCTTAAAAAACTAACGCTCGTAGGCACCTGAAGCAAGTAGGCACATAAGGCACGTAAAAAACTAAGGCACGTAGC
CACAAAGGCACGTAGCCACGTAAGTACGCTAGGTACGTAATTTAGATTAGAAAACAATGAAATTTGTAAATGATAAGAAA
AACAATTTCACCTAGTTTTAAACCAAGTTTTGGAACTATGAGCTATACTTTGCTCCTAAAACTAAAACTTATATATATAT
ATATATATATATATATATATATATATATATATATAATATTGGTAAGGTTAAAAAGTAAATACGACTTGTATACAACTTAA
AGTTTCACGCATCATGCGATCATCAGGTATACATATAAAGTATAAAAAACTTTTACAAACGTTTTATATAAACTGCTAGT
AATCACTTTAAATATACCATATCAAGATAATTATCTTAACCATTGTAATTCAATAAAAACTTTCTTTCGTGCAAACACTT
AGACAGCAATTCAGATCTTTTATTTAAAAGGTGTGGGTGCTTTGACGTCAATATTTCAAACTTTTCGACCAAGCATAGGG
CGCACCGCTTTGTGATGTTGGTGTAGGGGGCCACCCTTTTTTTTACAGACCACTTCAGGGTGTATGGTGCTTTTTCGTCC
TTGAGCTCCCAAATGTACTTGGCAAGTGTCGTTTTCGCAAGGTGTCTGTGCTGAAAGGATGATTTGTGGACGCCATAACG
CAACTTAAACTTTCCACTGGCTAGGCCAATGTACAGTTTGGTTGGTTTTTCTGGGCTCGCTACTTCGCAATTATAAACCA
CGTCTTCGACTTTGCAGTTTCCTGGCAAAGGACAGTTTGGTTTGTTGCTCCTCTGGCAGTTGCAGCCTGCCTCCTTAGGT
TTTGTTTTGCCGACGTTTGCATTGTGGCTTTTGACGATTCGCTCGAAGTTTCGCGTGCAGGAATAGCTCACTTTCACATT
GTTCCTGTTCAGGATCTTGTGCAGAGCGCTGTTTTTTCCGAAGTGTTTGTCGATGAGCTTCAGGAACACTTGGGCGACTT
TCGTTTCAACGTTCTTGTTATATGGTGGGTTGAACCATATGATGTTTCTCGAACGGTTTCGGCTAGCTTTTGGCACGTTC
TTCTTGTACGCTAGTTTGTCGGTGTACCCGCTTTGCTTTAGCGCATCTTCGTATTCAGGTTTGGTTTCGTTGAACACGGT
TTCGTTGGAGGAGTTCTGCGCAAGACGCTCGGCTATCGATTGTGGCAGTTGCTTTAGGATGTTGGGTGGGTGGTTCGACG
ACGTGTGCACGTAAAGGATTTTGTCGTTGGGCTTCTTGTATGGCCGAAACACTTTCTCGGTGAGGTTGAGTGTAACGTCC
AAGAAGTCAACTTCCTTTAGGTTTGCTTCAATTTCGATACTGAAACCGAAACTCTTGAAGGTTTTCACGATCTCCTTTCG
CATTCGGTCTGTTCTTTGAGCATTGAAACCGCGAAGCACAATCAGCCCATCGTCTCGGTACAGCCCAGCGTTCTCTTTCG
GAAGTATCGTCGTTAGTTTTGACAATATGAAGGTTCCGACTAACTCACATATTTCGGCGCCGTCGAAACTTCCCATCGTG
ACGTCGAACAAACTTTCAGTTGCTTTTTTACGCCATGCTTCTCCGCTGTTGAAAAGGAGGGATTTGCGGCAGTGCTTTAT
TACACGCGCCTCTTCATCGCTGATGGTTGTTTTTTGCTTTGCGAACTCGATTGCTTTGTCCAAGGTGTCGCTCGTAATGG
AAGGATAGAATTCCTTTATGTCCAGCTGGACAAAAGTACATTCTTCCTTTTTCTCGATCGCCTCGAACCAACTCAATACC
TGCTTGGTGTTCTTCCATTGCTGGACGCTCAGCTGTTCAACAAGCTCTTTGTTAATGCGCTCGAGGATCGCTTTGCTAAT
CTTTCCAAGTTCGCTTTTTGCAGGGTTTATAAGGCGGCACGCTGGGTTCGAACGAAAGTTTTCTTTGTGATCCTTCAACG
TGACGTACGCTTCAGAATGCGCGATTCGGTCGATTCGGTCATCAAGCTTGCGCTGCGCTGCGATTTGGCTTGCTTCAGCG
TTGATTGTCTGCTCGATTCTCCCGTGCGCTTTGCGATATGTCTTTGTGACATTTTCGCTAAGAATCTTTTTGTGTTCGTC
AGGTGTCAACTCGTATAGATTATTCGTCTTGTCAGCAAAAACAAATATATTCGGAGATTTTTGGATCTCTTCAATATCTG
CTTTTAGTTTCGTCTGAAACTCGTCGTTGGTTTCTTTGAACAAGATTTTGTTCACTATCTCGAACGCTTCTCTCTCGAAC
TCGTCTAAGGCATCGTTTTGCGGTGGTGGGTTGCGTGATTTGAAGCCAAAGGTTTCACGGTTTTGTGTGTCATTTTCGTC
TACATTGAGAAAGAAGTGTGTTTTCCATCGAATTCGTTTGATCACGCTGTGAATCTTTTCCGTTAACAGCAGTAGATACG
ATTGTTTGTCTGGTGTAGGGATGTTCTTATACGAATAGTTGTAATTTAACTTTTTCATTGTAAATGTTAATACAAAGAGA
GTGCTCTACCAGCAATTAAATCCAGGAGCAATTATACCATATATTTAACTTGTAATAACAAATTAGAGTGCTCGATGTAA
AATCATACAGAGCCTTAATAATATTGGTAAGGTTAAAAAGTAAATACGACTTGTATACAACTTAAAGTTTCACGCATCAT
GCGATCATCAGGTATACATATAAAGTATAAAAAACTTTTACAAACGTTTTATATAAACTGCTAGTAATCACTTTAAATAT
ACCATATCAAGATAATTATCTTAACCATTGTAATTCAATAAAAACTTTCTTTCGTGCAAACACTTAGACAGCAATTCAGA
TCTTTTATTTAAAAGGTGTGGGTGCTTTGACGTCAATATTTCAAACTTTTCGACCAAGCATAGGGCGCACCGCTTTGTGA
TGTTGGTGTAGGGGGCCACCCTTTTTTTTACAGACCACTTCAGGGTGTATGGTGCTTTTTCGTCCTTGAGCTCCCAAATG
TACTTGGCAAGTGTCGTTTTCGCAAGGTGTCTGTGCTGAAAGGATGATTTGTGGACGCCATAACGCAACTTAAACTTTCC
ACTGGCTAGGCCAATGTACAGTTTGGTTGGTTTTTCTGGGCTCGCTACTTCGCAATTATAAACCACGTCTTCGACTTTGC
AGTTTCCTGGCAAAGGACAGTTTGGTTTGTTGCTCCTCTGGCAGTTGCAGCCTGCCTCCTTTTGTAGGGTTAACCAAAAA
AAAAAAGACAAGTTTCGCTCACACTCTTGATGCTTGTAACGACGTGTTCAAACTACAATATATAAGAAAAATGTATCTAG
TGAATATTCAAAAAAATGACTAAGGAAATATAACAAATATTATAAACTATATAATGCTTACCAGCTTGCCAAGTGTAAGA
GCTTTGAAAAATAAACTTGATTAGAATTTAAATAGACTTGCTGAAAAAAAAATTGAATTTGTGAAAGATTATTTAAACTT
TTCTTGACATTGAAAAAGATGTGATCACCTCAGTGACTTCAAGTGAACAAGTGAACTGAAAAATCTGCTTTTAAATAAAT
AAATATAAATTCCCTATAGAGTATACTTTACAATTAAATTTTATAACATTGCACAAATTGACATTTAATTAACACAAATA
CACAAACAGGTGATTAAATTTTTACACTAAATACACTTGGGTAACTACACTTGACAACACAATAGTTAAATAAATTACAG
AACAAACATGGCAGACAAAACATAAAGACAAATTTTAACATAGAGCTGACTCAACACTCCCCAATGATGATAAAATTTGT
ACTTTATTTTGAACAATAACTTGAGTCATTAAGAAACTTGGAATCGCAATACTGTGCAGCTTTGTATAGTTCCTCGTACA
AATTCAATTCGTCAATTCGATGAATAACAATCAAGTTTCTAACTGAGCGATGGGTTTCGCGGTCAACGTTTTCATTGTTA
TTTCGATATTTAACAAGAACTCGTCTAATTTTATCGTCTCGACCATAATCGACCGACTTGATCATACCAAATTGATAATT
CGAACTTAACATTGATTCTTGTTTTAAAAATAAAACTACGTCGCCTTCTTGAACATCCAAATCCGATCTGAACCATTTCG
GATGATCCATTAATTTGGGAACATGCGAAATTAACCAATTCTCATACCATGTATCGAATATCTTCTTATTCTTTCTCAGA
ATTTTATCGTAATCGTTAACTACTTTCATACTTCCAATCGGACTTCGTTCGTTATTTCGACCTAATCTTAAACGATTAGG
GGTTATCAGATCCATGGCTTCAAAATTGGATTTGTTGTTTCCAAGAGCCAAAGGTAGGTTGTTAATACTGTTGGCGATGG
ACGATGCTATTGTTTCCCATTGAATAATCGACAATCTTGAATTATGTAAATTCTTCTCAAGTGAAACTTTTATTTGACGA
ATCTTACGTTCGACTTTACCATGCATGCTATGAGCACCAACAGGGCATACTTTAAATTCGACTGCCTCGTTTTGATGAAG
TTGATATTTAATGTTGACAAAATCCAATCGCATTGATTCGCAACCTTTCACTAACTGACTGCCTTCATCTGGAAGGAGTA
CTTTTGGATAACCGACTTCACATGCAAATCTTGTGAAGGCTTGTAGAAATGCAGAAGTGCTGTAATCTTCCATCACCTTG
ATATTAACCGTTGATGTTGTTGTACAGCAAAAAACTATCAACCATATTTTGACAGTGGTTCGTCGATGATGCATCGAGTA
TGAAAGAAATGGACCTGAAAGATCAAGCTGCGTAATATAAAACACAGGTGCAATAGTTAGATTGTGTTTTGATACAGGTC
CCATTACCACTTCCAATGTCCTTTTCTCCAAGTACCTGCATCTTGCGCAAGCAGCTTTCACCTTTTTTACCAATGATCTT
CCTTCAATGATGTAAATCTGCTTTAATACATATCTCCATGTTGTCTCGACCCCTGAATGTCGTACAGTTTTGTCATGCCA
GTGAATATCGTTTACAACACTGTATGCTATCGGTGAATGTCGGTCGACCACTGGGACACAAAATGTTGTTGATGACAGGT
CCTTCATAACTAAAGCCGTATTTACTTTTTAACCTTACCAATATTATTAAGGCTCTGTATGATTTTACATCGAGCACTCT
AATTTGTTATTACAAGTTAAATATATGGTATATATATATATATATATATATATATATATATAAACGAAAAAGCACCATAC
ACCCTGAAGTGGTCTGTAAAAAAAAGGGTGGCCCCCTACACCAACATCACAAAGCGGTGCGCCCTATGCTTGGTCGAAAA
GTTTGAAATATTGACGTCAAAGCACCCACACCTTTTAAATAAAAGATCTGAATTGCTGTCTAAGTGTTTGCACGAAAGAA
AGTTTTTATTGAATTACAATGGTTAAGATAATTATCTCGATATGGTATATTTAAAGTGATTACTAGCAGTTTATATAAAA
CGTTTGTAAAAGTTTTTTATACTTTATATGTATACCTGATGATCGCATGATGCGTGAAACTTTAAGTTGTATACAAGTCG
TATTTACTTTTTAACCTTACCAATATTATATATATATATATATATATATATATATATATATATATATATATATATATATA
TATATATATATATATATACCAAAGGCAGAGTTTTTACATTGAAGAAAGTCAGTAAATTTTATTCGATCCAGAAAAACTTA
ATATTGTCAATAAGAAGATGTTATAGTCTTTGTTTAAAAAATGACCGCACTTCTTGCTACACTCTCTTTTCTATATATTG
TATGTCAATTACCTAAATTTTCTAATGCACATTCTCTTGGTTTGAACACATTTCACTGTCGCAAAACTAGAAAATCGGGT
GCGCACGACCTAACAAGTTATAATTCTAGTCTTTTTTGCTTTAGCGTGAAATGCACAAAAAGAAGAAGAGAAGGGTGCTA
AAGAGTTGGGAGAATGCGTGTGGAAAATTTGTAGTTGCCTTTTCAAGGTGAAAATCGTGCAATTAGACCTGAATTCAACT
ATTCAGGTTAGCAACAAAAATGTTTGAAACCCAACCAACAACCGTAAAACAAAAAACAAACATACATATTTGTATTAATA
TTAATACAGTATTGAATTATGTAATTCTTATTAGCTATCAATCAAACAAGAAAATATACTGTCAAGCAAGCCGTTACTGC
TACAAAGATGTAACATGAGAAAATTAATGTTATCAAACAACAAATTTAATTATTGAATTAAATTTAATTTTTTACCAAAA
AGGTTTTTTGATAACAGTAAAATCTTTTTGTTGTTGTCAGTAACAAAAAAAAGCTGTGTGTGGTTTGCAAGAACCTTCTA
CACAAAATAAAACTGCGGGTTACTGTTGTAACCAGACATATTTGTGTTTTCACGTTTACTAAAGTTCTTGAAAATGGATG
AATGTGGAAATTAGTTTTACTTTGAGCCAGCGCTTATCCTGTTGTTGCTAATACTTAATTTCTAAAATTCGTATTCCTAA
AATAACACCGGCCAACTAATTTTACTATGACAGCGTGACAAAAGGTTGAAGTTCTCAAAGCTGCAAACGCTCTGCCTGAC
ATGGGCTACTTAAACAAAGCGTTCAAGCCGCCGTTCCACACCGGTATTCAACTTACTTATCAGTAAAACCCATACTCTTC
CTGTTTCTCGAAAATAAAATTTTGTGGGAGTAAAGATAGCTCCTTTGAACATTCCGCGAAGTTATTAAAAAAGATAATAC
GTTGTTGGGATTGTCATTTTCAATGGTTCGATACCTCCAGGTCCAATAGGTGAACCACGAGATTCTACGGACACACGCAG
GTGGTCAATATTGCAGATTTCGAATAAAAACTCCGTGCACTGTGCGGCTGTTAATTTGAAGAGTACAATAAAAAGGCTTT
GTTGATATCAACATGTTTACCATACCACATATTACTGAGTTAGAAGTTTTTGACCATTTTGTTATTTTGGAACATACGAT
TTTTACACTTTTTCTGCATATACGAGTTAATATCTTTTTAAAAATATACAACTCTTAAACAAAGTCATTTTAAGATTTTG
ACTACAAATATACATAGTGAGAAGTAGTATATGCAACTAGATAGAAGTCCTTATCGGTTTAGAATAGCCTTTGCCCCTCT
TAACATTTTTGTTTTTATTTATCTTGTATTCACTATTCCTTTTACTCTGCAGTTTACTCTTTTTGTCAGCCTGAAAAGAG
TGAACCAAACCACATTCAGCTGAAGTTTTCGTCTATGTGACATGTACTTAGTTAAGTACACCCTTGACTGTATTGCATAC
GTGTGTGAAATTATTGTGTGTTGATAAAATAACATATGTGTACATATTAGGGAGAATTTGATAAATTGGAAATGTTGCAT
ATCTCCCGGGTATTGCGGGGAAAGGTCAGGGCTATTGCTATTATGCATATTATCTGGTAAAAATCCATATTTGGCGCATC
ACATTTTATTCAAAGATGTATACATTCTGTTTAAAAATATATACATACGCGCTCCATTTACATGTGCAGCCTATACTATG
CCGTCAAATTGTGGTTTCTCATGACTAATTTTGAATTCTCACAAAGAATTGTTTCGCAAAATAAAGTAGTTGGCAGACTG
CTGACTTTTTGTGATTACAGCCTGTGTTTATACTTAAATGATATTTGGTCAATTTGTGAAATACATTTGGGTGTTTCTCA
TATATATTATCCAAAGAGAGCGCACAAAAATTACTAGGTGCGCAAGAATTAAATGCGTGTGTATAAAAAAATGTCAGAAA
TGCTCTTAAGCCGATTTGTTGCTTCACTTTTAATGATTGCTTGGCAAACGAGAATTCTTATTTTTAACGTCACAACAATA
AAAGTGAAAGTTGGTACTCTCGTCATGAACTCACATCTTAGTGTCCTTTCTGGAGCATGTCGTACCGCACGCCTGTTCAC
TGTTCATATCAGATGACATTATCTTCTTTTTGTCCAATGTAGGTGAGATTGCTGAAGCAAAGAAACTATTACATATTGAC
ATCAATGACAAAACATAAAAAGAAAAATGTTGATCAAATGGAAATCCTATTGGACTACTATTAGACGAGACGTCAAGAAT
GTTTTTCAGTGACCAAGAATACGTGCTGCCGACAATAAGTGGTGCGATCATTCTAAACAAGAAAAAAATAAGGTTTGAAA
GATACTAAGTTGGTTTAGACAGATGTTCGGTATACTCATTATTTCTGAAAATAAACAAGAGAAGCAACGAACGAACGAAA
ATCCTCGCTACTTTGTCAATTTCATACATTATATTTATCGGTTACAGTAGTTACCTTCCGAGTGATAGGAAAATCATTGA
AAAGCCATTTGCTGATCCCAAAAGGTCTGGTGAAACTGAATTATTGATCAGAATATTAATTGAAACAAAACCAGATGCCA
TAAGTATTCTTTGCAAAAATGAAACAACTACCACAGCCATCCACGCAGCAGTTCTGCAAACATAAAAATTATCAAGTAAC
TAATCAGTTTAAAAAGTAAAAGAGATACAACTGCAATTCTATGTTTATTGTTTTATGATTTCGACGATATCATAAAACTG
ATAACATGGTTAAACTAAATACCACCATCTAAGTAGTGGATGTGTAAGAAAAATTAAATTTGTAAGAAGCGTTTGAAGTG
GCTTGTTACAAATCACATACCTGTTTGAAAAAATATTAACCAAAATAGGTGTCCATGGACATGTGAATGCTAGCAAAAGA
TAAGATCCAATAAGGGCCTTAAACATAATAAAAAGAAATAGCTATTTGCAATGAGATTTTTTAAAAGAGAAATAACAAAT
AGTTAACTTAAACATAACGACAATAAATAATTAGATCCAGGACATTAAACATAAACATAACAAATGATAATAAATAAGAG
CCTAAAAAGGGAAGATAATGAAAGAACACTTCTATTGAGAGTAATAAAGAGGCTACGAAAATAGCTGTTGATGTGACTTG
TGACTTACTGATACGTTTATGAGCAATGAAAACAAAAACAAAATACCTAATAGATATCTCTAGATGGATATCGAATAGAC
ACCACCCAAATATAACTACAAAAATATCTTAAATAACCATTTTTCTTGTTTTTAAGTCAAGCTTTGTGGAAGAAGAATTT
TTTGGGTCTAGCCAGCTAGCTATTTTTTTCCAGATTCTTCACAGACCGAAATTATTGCATACAAAGCCAGTTAAAACCAT
GAAAATGACTTCAAAATCTTTTTAAAAGGATTAATTACCTTTAAAAAAAGTCTATTGAATAAGGCTATTTCCCATAGATA
CTAAGAAATACCCTAGAAAATGCAGATCATTTTGTTGTGTTTGTTTCTTCCCTCGACCCTCAATTTTACTTTTATGTATA
ATATTTTACAGACCGAAGGCTGTTCTACCACCAAAAAAGGGTACTGAAAAATACTGAAAGATAACATTTTTAATTTTGGA
AAATACCAGTAAAAAGAAGCCAGTCATTAAAAAGCAATTGTTCATTATCAAGTTGCCTATATTTTTCCAATAAAGTGGGT
ATAATTTTATAAGTTTAACTTTCTCAGTGATCTGGTTATTACACAATGTTTTTAGTAATGTGTGAGGATGAAGTGTAGCA
CTGATGACGGATCGGATATCTTACTTAAGCTGTTTCGTAGTCCATTAAAGCACTTTAAACATTAATTTTATCGATTTTTC
ATGTACGCTTTACACTTACCTTTCTCGATCCGTAACGTCTTACGACCTAAACATGCAAATAAAAAAAAATTAACAATACA
TTGATTAATAATTTTACTTTAACATGACTCGTCATACGACGTTTTCTAAAATTCCACTGAAGTCGAAAATACTTTTGTGA
AGATATGAACATATGTATATGAACAGCCTGGTGACGTCAAAAAGTGCTCTAACGTTGTCTATGTCTGTTTTAAAACTTTG
TTACATAATCAAAAATCCTTTAATTTCCAAAATCGTTTATCGAAAGCATACAAAGGTTCTATATTATTTAAATCAGTGAT
TTAAGCGTTAACAAATTTTTCAAAATGAATTTCTTTTCATAGAAAGATTGTTGCTGTAATACCACTTTTCTAAATTTAGT
GTTTTTTCCACGGGTCATTTAGTTAGTCTAATGCACTAATACTCTACTTCCGCTGTCTCTATCTATGTCTGTGACAGAAA
AAGTGCAAGCATGTTATCAAGTGAAATTTTATTCGGAAGTCAGGAAGAAAAAAAGGACTGAATTCATTAACATTTTTAAA
TCAGTGAAGTGATTGCATTGCACTTGAAATCTCAATTACCTTGACAAGGGGCGGTGGAGTAAGTTTTTTTATCCCAATGT
GGAAAATTGTGCCGAACCGACCTAACTGTTTTGAAACAAACGTGTTAATGACGTCGTAACATGTAGGTATATTCCTACTG
GTTTCACAAAAGGGCATGATCCCATACAGCATTTTATTCAACGTATTCAGCTCTACACAAAAGTAGCAACGGCATATAGA
ACTCCCGAAAAATTGTTTTTGCATATAGGAAATTCATTATTAACTTTTTTCTTTAGCTATATGTTTGCCTCTCTAAGTAA
ATGAATATTCACTGGTCAATTAACCAATTTTTAAATAATTTTACTATACTATACAAATGCCGACTAGATAATCATTTTAT
TTATGCTTACAACTGTTTTTTTTTTTCTTAAAATTTCTTAAAAAAAGTAAACACGTAAGTTGCATTTCGTTTTGACTTAT
AAGACTAATAAATCTATATAATAATACGCTAAGTGTGTCCGTCTGTCTGTGACAGGCAAAGTTGATATCGTCATTTTCCT
TTGATGTAGCCGAAATTTCCTTTGAAGTCTCCGAAAAAGTTATATCTACTTTGCTAATAGGTTTACTTTGTTTGCATCAC
GTGATCAAAATGAAGCAACTTGATTTGTTGTAATAAGTTTAACGACTTTCTTTACAAAAATGGTGTCCGTCGACACCGAA
AAAAACAACAAAAAAGAACGGTCCCTTCGTCTTGAAAAAAGTGAAAAGAGCATAGTTAAAAAGCATATTTAAAAAGAAGA
AAGTTCAAGTAAAGAAGTAGAAATGTTAAGTTGGAAGTGAGAAGTGGAGCTAGAAGTAAAGAAAGTTAGAAGTAGAAAAT
AAAGGCTAGAGTTTGAAGTCGATTTGAAATCACAGATAGTAAGAACTTTGATATTTTTAGACGTTTGATTTTTATGTCGC
TGGAGCTAGCAGGCTCCCTTTTTTCAGCAAAAGCCACTCGCCCAAAAGCCTCAAATTCTTAAAGTAGCCATATTTGTTGA
CATTGTGTTGCATAATTAATGTGTGCCCTGGCGCGTAACTAATGTTTTGTCCTAACATTCAAAATGCTACATAAAGCTGC
TGTTAGCTGACTAACAAACGGAAAACTTTGGTTTGTTGAACTCACTGTAATGTTATTATTTTTACTTTACTATGGTTTCT
CTTTATATGTGTTTTACTAAGCATAAATAGCTAGCTTTAGTTTTAGCTAAGTGTTCCCAGTTTAGATATATTTAACTGGG
GGTCTTTGCTACTGTTAGCTAGCTAATTTAGCCTCTCCAAGTCCTGCTCTCCCCCCATCCCATGGCTAGCTCTAATCTAT
GAATTATGTTGTTATTCCTCTTTTTAATATCTATAGCTAGCTACCTTAGTTCACCTACCTTAAACTTCTTTTCTTTTATG
AGCACAAATTATGATGTAACAAGCTAGCTAGCCATAAAAAATCTTTCAAAGACTTGAACTTTGGCCAGGATAGTAGGATG
TATTTTTTTAAGAGTATAATTATTTTCACATTTCCTGTAAACTTTACAAGGGGACCCAAGCAATATGACAAGTAGAATAA
TTTTTTTCAGAATTTAAAGCGTGTGTGTTAAGTTATTTTTTATTGTTTGTTTCTGGCGTATCCTGTTAAACTTTTGTCAG
CCTACATGTAAAATGCCAGGTTATTTTTACAAGGGGTTGTAGACATTATTGGCAATTTAAGTACTGAAAAAATTTCTAGT
TGTTCTGACTAAAACTTTTTTGTTTTTTATATTGTATGAAATGCCTGATTTTTATATAATTTGATGTGTTTCATAACCTT
TATGTGGAAGAATTATGGGCAATGGCAATATAGGACATGCTAAATGAACTGATTTTCGTTGATTTGGATATGCTCCTCAA
AAACTAATCTGTTTTACATTTTGTGTAAACTTTTGTGAGGACGGACCGTATATATTCCAAGAATAATATCTGTGTTCATT
CAAAATTTACTCCTAATTCTTTTTTGACATTTACGTTTAAAATGGTTGGTATAGGTCACTACAGATCATCATACTAAGAA
AAAATTTTGTGTTCTTAATCGGTTATATAATTTTTACATTTTGTATATTTTTGGGGAACAGGATAGTATGTAACCGAATA
AATAATTTTCCAGATATGAATTTTGATTAAAATATTAAAGGTTTTCAACGTAATCCAACGTAATCACTATATAAGATGTA
GATATTTGAGATGTGTAATTTCTGACTATATTATTATTGTTGGTGTTGTACGTGATTCTATACATTATTTTGATCAGCGT
TTCAAGCTCTACACATTGGAAGCAACGTGTAAACAAATTTCAGGAAAAAATATTGTGTATTGACGGGTCCTAGCAGACGT
GTTCAAAATACAAGTTACGATTCTCTTTTTCAATGTACTCCTGCCTAAGTAAATTTTGTGCAAATTTCTAAAGAAATTTT
TTATTTGTACTTTAGAAGAGTGTACTGACGTCAGCAAAATTTTAAAATTTTAAAACACTTATACATATCTCCTTATTCGT
TTGCGAACACTTATTTTTATCAGCGTTTCAATCTGCACGCATTACAGGCAACAGATAAACTACATTTCGCCAATTTTTTT
AATATGCACTGCTGACGTTAGCAAAATTTACAGAACAACCTAATCTTCTGCCTGAGTGGATTCTTTCAATGGCCTTATCG
ACTAGTCTTATATAATAATACGGAGTGTTTGTGACGGTCATAGTGGATATCGTCATTTTCCTTTCATGTCGCCGAAAATT
TCTTTGCAGTTGCCGAAAAAATTTGTCTCAAATGTTAAATTTATGACGTTACAGCGCGACATCAATAACACTACTTTAAC
GTCAATATCCTTATTACATTAACGAAGCCACTACAGTGCACTTAAAACTTTGAGGCCAAATAACTTGGAAACGAGATGGT
GACGTCAATGATTATTCACCGCGTGGGTAACTAGGGACTACCTAGGACCAAATTGGGTAATTTTCCCAAATCTGTTTCGG
AATGGACGGGTTGATGACGCCATCGAAAAACCTTCAAACTCTAATATCATAGCAACCGTTTGTCAAAGATACAATCCTAT
ACATTTTCTTGATCAGTATTTTAAGATTTATACGATGGAGGCAACAGGTATACTAATTTCCAAAAAAAAAAGAATTTCAG
GGTTATGACGGGTCTTTGCTGACGTCAGCAAAATTTTTATTCCCTGATATCTCTTTAGGCGTTCGTCGAAAACATATGAT
CTTATACATTATTTTGATCAGCACTTTAAACTCTACACAATAGATGCAGCGTGAAAACAAGGTTTTAAATTTATTTTCTT
GTGAATGGATTGCTGACGTCATCAAAATTCAAATAAAGCTTCTTTTTCATTTTTATCCTGCGTTATTGGATTATTCCACG
GGCTTTATCGGCTATTATTTAATAATAACATCTTACCAACCACTTTTCTTATGTCAGGTGAGGTATTCGCATAAGCAAAT
ATATGTTTTTTTGTTTTCTTTGGGCAGCCTTCCCAGGGATATTTAATTCGAGGGCAAAATGAAAATTTTATTTCGTCCTC
TTGTCTTGTCTTGTGATGTGTCTTGCGACATCACTTTTACGAATGTGCCATTAAATGGTACTATTGATGTTATTTTAGAG
CGAATTTGCAACAAAAATCTGCTAGAACCAGATCTAAGAAAGTCCTTTTGAAGAAACTCATCAAGGATACTTGCACAAAA
ACTGTGTTTTCTTCCAATGATTAGCTGTATGAATAAATTAATGGGGTCAGTATGGGTAGCTCAATGGGACGACTTTTTGC
AAACATAATTATTACTAAACTCGAGCAGGTACCAATAAAAAGTTTAGTAAACGTTGGTGCAATAAGATCTTACGGCAGAT
ACGTTGACGACACCTTGTTGGTTGTCAAACCTTAAGATATTGGGAAAATACTCAGTATGATTAACAGTTTTTATTCAAAT
GTTAAATTTACGGTTGATACTTTAAAAATGAGGTTCCGCATTTTTTGGATATAGAAATTGCTCTATTGGTCTCTATTGGA
ATTCGAGCCAAAAGGATTTCTTCCAATAACAAACTTCCACAAGAACTTTGAATGATTTGCTGATTTGCGTCTTGAAATGC
TTTCCCCAAACATATTTGTAATGGCATAATTAAAAAAGCACTTATACGTTTACATAACACTAGTGCTAAAAGTTCTACTA
ATAAGAACGTTGTTAGTATTGCGATAAAAATACCGTACCTTGACGACCAAAGCCAACACTTAATTTGATCTTGCGCAAGT
CTGTTCCTGGAAACGTGAAACTTATTCTGAAAGTATCTTATTCAACAAAAATCAGTTTCACAAATAAGAAAGATAAAGTC
ATGGTCAAATGTAGTATACCATTCATGAACGTTGTCTTAAACATGCGACAACAAAAGTGCTATGTTTAATCATTTAAATT
TTTGTCATTAATGACATCAACCAAAATGATGCATTATTTTCCTTAACTTGATAAAGCTGAACAAAAGAATTATGATGGTA
ACTGTGATAAAACAATATATCAGTTATTGACACTTTCGATTAATGGAAATTTTTAATACTGAAAAAAGCACTGTGTATTA
CAAAAACATAGGCTTCTTTTAACCCTATTCGGTCCGGGGGGGGGGGGGGGGGGGGGGGGGGGGGCGGATTCCTTTGGAAT
AATTTGAACACGTGACTAAACCGATTTCCCGATTTTGTCGGAATTTACCCGAAAATCGGAACAAAACGGATTTTCGGGCA
ATTTTTGGCAATTTTTTATCCAATCCATGTAAAAACCGGAAGATATGTTAAATAACTTTTATTTAGCTTTCAGAAACTTC
AAACAGAATGTAAGAATTCGCTCTAGAACAAAAGTAATTATATTTCCAGCAGATAGTGGCATTTTTAACAATTTTCAAGC
TTCTGATGACGTCACAGAAAATGTTGACGCAAGCAAAAGTTTATTGGCGCCATTTTGTTCCTTTTATGACGTAATATAAG
TGTGCCAAGTTTGATTCAATTTGAACAACCCTATGAAAAGTTATTAAGGGGGGGGGGGACGGAATCCGCCCCCCGGTCAT
AGTATGTTCGAAAAACCCCGGACCGAATAGGGTTAAATAATGGAGTGAAAGCCTCTAAAAAACTTTTCTTACTTTTTTAT
TTCTATTCTATTTCGTCACTAATTCGTCATTTTATCACTTTTACTGTCTTTTTAGGCGGACCTTGGTAAAAGATTTTTAG
TTGCCGGGGAAATGTATACGTTGTTGTACGAAATATGACTTTTTATATTATTTTTTTATCTCGTTGCTTTAAATATCGAG
TACGAGAGAATTTATTCGGACAAAGTTTGTTACTATATTGTGTTTTAATGTTCACATGATTTTGGGCGAAATAAGGTTCA
ATTTTGTGCTGATGTCAATATGATCTAAATAATCAAAATGAAATTTCGAGATGTTATTTCAAGTTATGTCAGAAATTCCG
GAGCATGTATAAGCATATACATATGGAAGAAAGAGTGAATAAGAAAGAGTTACTGAGAATAAAATAATATGGAGTAACTG
AGAACTTTTAACGTAAGCTTAGAATCCACCTAACATTATCACTACTCTCTCAAAAAAAAAAGTAATGCTATCGTTGACCT
GATGATAAAACATTTTCCCGAAATGTATTCTCAAAACATTTAATAAAATCATTGACACATTACATGAGTATCTGAATACA
CAATGTTTCTTCCGTATAAACTATGCACATTTCCTTGTTTTCTTTAGGCGGCTTATACAAGAATGTTTTGCTTCGAAATC
CAGATAAAAATTTCATTTTGGACATTTATGTAGTCTTTTATATATGTTGAGATGATTTGTGGCGAAATAGGATTTACTTT
GGTGTTGATTTTGTTTTGTCTAAATGACCGAAATGATATGTCATTTTGCCCCTAAAATATCTATGTAGTCACAATTTACC
CAAAATAAAATTATTTGCCGTAAGTACAGCGCTATTGTGCATGTGCAAAAAGCTATTGCTCATGTTCAAAAAGTAATATC
TACAAATTTATGGAGCATGTGCAGTTCACACAAACCTTATAGTTAAAATCCTATGTAAACATAACGAAATAACATTGTGC
TTTAATGTCTCATTTTGGGTCCAGGTAAAGACTGCTTTAGTGATATCATATTTTAAAAATCTTAACTTACTCTGGGTACG
ATTAACAACTGCGTTGGAAGGAAGCACACTGACACCATGAAAAGTGTTAGTCCAATTTTGACGTAGAGAAACCCATACCA
TCTAAAAGTGTAAGCAGCCCAGTTTAAAAGAATAAATTATCATTCCAACCGCTGTTTTATAGGTCTACTTAGATTCAACC
TCAGAAAAAGTTTAAAACAATATTTCTGAAAATTCAAAAAGAATAACAAAACAATTTATTTAAATGTTACTTACGATACT
CAGCAGAACTAGCCACAAACAGTGGAAGTAATTCATGATTTCCAAATGCGATGAGTCCAATAACAAAGTATACCAAATTG
ACTTGTGCGTAATTTTTCAAGCTAAAAAACAAGGTGAAAAGAGATTGTAATCAAGAAGCCCGGGGGTCTTTAACAATTTT
TTCAATGAAGGCAATAGAATATAACACAAGCGAGGAAAGTTCACAAGACGTTGATCGGGATATTCAATCAAGGCATTTTA
GATTAAATTTGTTAAGCTTCAGTAGATTTGCTTCATTCGCTACTTAAAAAGAACAATAGATAACTAACAAAATTCGAAAT
ACAAATAGAAATTTATATTGCTATTAGTCATCTTTACAGCTGAGAATATATTATATTGCAACGCTGATGCCGTGGGCAAT
TGACAGCAGATTCATAACATTTAAAGTGAAAAAAACTTCTTTTTATATAAAGGATAAAGATCTCAAGGACCAAGTGTTAA
AAGCAGACTGACCTAACAGTTGCAAACCTAACAAAACATCTGCTTATTTAAAAAAAGCTATTAATTGAGTTCCTCATAAA
TTAAATTAAGCTAGTATAATTAATAAACTCGCATGTGACCCAGATATGCGCTGCGAGAGTTCCTTTAAAAAATTAAAACA
GCCTAAGTTGATCTTATCAAAACAAGAGGATGGTAATCTTGGAGACGTTCTGCCGCTCTTGAATTGTTTTAATCAGAAGA
TTGACAGGAAACTTTTAAATATAAATAATGATACTCTTACCAAAATAGTTTTATTAGCTTATATGTTTTTATATTAGCTA
ACCACGCCTTCCAGCCACGTTCTTGAACTTTATCTTTCATTTGAAATTTAGGCGTCACAACTGAGCTTTGCGTTTTTGCG
ACTTCACTTTCAGTTTCACGAGTCGTTGAATTCCTTTGGATCTGAGTTGACGATTCAAGTAATGGTGTTCCTTCATTTTT
ATTCCTAGATAATATATTTCAAATCGTTTGGGTGAGATATGCGTATTTTGATATATCATTCTCACCTAAAAGACCTTATA
TGGCATGTCTCTTCACAAAACCTATGAAAAATAGGCAGATGTGAGCTTCAATTTTAACCATATTCGGTCCGGGATTTTTC
GAACTTACTATGATCGGGGGCGGGGTGGAATCCGCCCCCCCTCCCCCCCTCAATAACTTTTCATTGGGTTGTTGAAATTC
AATCGAGCTTGGCACACTTATAGTACGTCATAAAAGCAACAAAATGAGTAGCAATAAAGTTTTGCTTGCGTCAGCACATT
TTCTGTGACGTCATCAGAAGCTTGAATTTTGTTAAAAATGCCACTATCTGATTAAAATTTAATTACTTTTGTTCCAGAGC
GAATTTTTGCATTCTGCTTGAGGTTTCTGAAAGCTTAATAAAAGTTACTTAACATATTTTCCGGTTTTTACGTGGATGGC
ATAAAAAAATGCCAAAAATTACCCGAAAATCCGTTTTTTCCGATTTTCGTGTAAAATTTGACAAAATCGGGAAATCGGAT
TAATCACGTGTCCAAATTATGCAAAATAATTCTTCTTAATAAAACAAACTTGTGTTGCAAGTTCTAAAGATAATCCTAAC
AAGAGTTATTAAATTTTCCTCATTATAAGAATTTCATGGAGATTTTTAGGAGTAGTTTCGAGTGATGGCCAATATCAAGG
CCTCTGAAAGGTATGGGACCTAAACATTTGAAAGGCAGGTGTCTAATAGATAAATATTGAAACTCCGTAAGTTTCATAGC
CATATAACATAGCAATAAAGAGTTATTTAAAAAAGACCGTCAGGGGGGCGGAATCCACCCCCCGGACCGAATAGGGTTAA
AATGGTTCTGTATAAACATACATTATAATGTCTTAATTCTGTTAATTGGTAACTTAACTCCATCTAAATTGCGGGGAATC
CAGGATTTTTAATAGGTAAAATCTGAACGCCTTAATTAATGTCGTTGACTACTTAAAAAGATTTAAATTGTGCCACAAAG
ACGCAAAGTAAAGAACCCCCAATTTTTTTTTCTTTCTTAAGACGGGTTCCTACTTAAACAAATGTGGTCGAATTAATTGA
CATTGATCGACCCGATGTTCACGAAAATAGAACATTGCATAGTTTGCATCCAATCGCATGCGGTCGAATTCGATCAAATG
CAAATTAGGATTGCTTTTTACTTTTTCGTTGATCGATCAAAATTTATCCAATAAGATAATTGATTTATACTCAAGTGATG
TAAACAAAAGTTTAAATCGACGAAGAAATAAACGTTCACTTGGGCGAATTGCTTCTCTTCTCGGCGACGATTTCAATTGT
CTTGGTGCTGCAAGAGTCAACAGATTTTCGTAAATACCAGGGGTCATTCAAAATTGTTGATAGAACAGAGCGCGATCGCG
AAGTTTCGAATTTTTAATCAGCACGTGAAATTCTTCTTTTTCCCCCCTTTTCCATATATTAGTCTTAGCATAAAGTGTTT
TCTTTTACATTTCCCATTATCTCTCCACCTTCGAATTTTTCTTAATAAAATAAAAGCAAAGTTAGAAATTCTGCTCTTTT
CATGTCATGTTTTGGCGCGCAATATCCAATCTGTGTTATTGTTTTTAAAATGAATTTTGATAAAAAACGACACCGATTGA
TTCGATCGACTTGACTGTATTCCTTTGAGCCTTTAAACAGGAAAAAATTTGGATTATTTCACCACTGAACGTTCTTTTTG
TGTTATTCCTTTCAATTTATGCTTTTCTCACACTCTATTGTCGCCCTACTTCCAATATCCCACAAGGGCGCAACATAGGC
GATACGATTTTCTCTCCTTTTTTTAGCGCAATTATCTCGTTTTCAATGTTGTTACGGCTCCAAGGTATAAATTTTGATGC
TGGAGTTTCGGTAGCATTGCTATTTTCTATCCCATATAGATGGAAAATAACTGTAATAAACTTTATTCAAAATATGATCG
ATTTGGCGCCCTGTTATAGATACAAATATCTTTAACCCTATTCGGTCCGGGGTTTTTCGAACATACTATAACCAGGGGGG
GCGGATTCCGCCCAACCTAAATAACTTTTCATAGGGTTGTTCAAATTGAATCAAACTTGGCACACTTAAAGTACGTCATA
AAAGGAACAAAATGGCGCCAATAAAAATTTGCTTGCGTCAGCACATTTTCTGTGACGTCATCAAAAGCTTGGAAATTGTT
AAAAATGCCACTATCCGCTTAAGATATAATTACTTTTGTTCTAGAGCGAATTTTTACATTCTGTTTGAAGTTTCTGAAAG
CTAAATAAAAGTTATTTAACATATCTTCCGGTTTTACATGGATCGGATGAAAAATTGCCAAAAATTGCCCGAAAATCCGT
TTTTTTTCCGATTTTCGGGTAAAATCCGACAAAATCGGGAAATCGGATTAGTCACGTGTTCAAATTATTCAAAATGATTT
TTCTTGATGAAACAAAGTTGTGTTGCAAGTTTCAAGTTCTAAGGATAATCCTAACAGGAGTTATAATATTTTCCCCATTA
TAAGGATTTCATGGAGATTTTTGGGGGTAGTTTCGAGTAATGGCCAATATCAAAGCCTCTGAAAGGCATGGGACCTAAAA
AATTAGCATGCAGGTGTCTAATAGATAAATGTTGAAAACTCAGTAAGTATCATAGCCATATAACAAAGCAATCAGGAGTT
ATTAAAAAAAAACCGTCAGGGGGGCGGAATCCGCCCCCCCCGGACCGAATAGGGTTAAGAAAGTTTTCATTGTTTATAGA
AATAATTTGACAAAATCTGACCATTACACGCCATCTGAGAAGTGCGTAATGCAACAATTAATATATCGCTATTTTTGTAG
TTTTGCGACGTAACACAAACACAATGCTGCCATTTTTTTATATTCTCATAGGTGTTATGTTGGTCAAATGACATAGCAAA
TAAAGTGGCAGCTCTGACAGGGGTAGGCCTTGTACCGGATTACTTAAACACCAACTTTCACAAGGTTAAAAAAGTTTTCT
TGTTCTCTAGTAGAAAGTATTAAACTAACTAACTTTATGTCTTTGTTTAAAAACCAAAAAAGAATAATTGCACCAAAATG
TCACCCAATGCTAATTACTGATGCACCTTTCCGATTAACTTTATATTTACCAAATGAGGGAGTAACGCAAGCAACATTAT
ATATATGTATATGCACCTTCCTTTGAATTTTTTTTTCACTGTGTTAATATTTCTGCTTGATTTTAAAGGAGAACTAACGA
TTTATGACAGGTTTGGTTGGTCATGATAGTTTGAATATAGAATGCATATTTTTTTTTCTAAATTTTGGGACTACACATCA
GATCATTTACTGGGGGTATTGTATAATCATTGTATACTTTTTCAAAAAGATGCATTTTATATAATATTTATAGTTGATGT
TTTTATGTGTGTGGTTGGATAAATCAAAAAAGGGGAAAGTAACTGTCGGTTTCAGTCTCAAGAAGAGTGGTGATCGTTTA
ACTTTTTACATAATTAAGAAGGCAAAGGTTACGCAAAATTCCAATACAATGTTATTTATATTTTTCTACTGGTAAATATT
GCTAGCTATAGCTGGGTAGCTACGTAATTTGTTTTGCTACGTTGCAGCTTGTGTAAGCCGTTTAATTTATTCTTCTTCCG
AATAAATAATACACATAGCTAAATAAATTACAAAATTAGAGAATTAGAGTTCCTGGTTTACATGCAAAAAGAATGGATCT
TCCGCGAGCACGTTCTTACATGTCTTACCGAGTGTTTTGACTTAGTATGTGTGAAGCCAGGAGTGTTTATGTCACTGAAT
GAGCTACGCACGTTGCTTTGCTTGCACGAAAACCGTTGTGTACATAGCTTAGATGATTCTACCCCTCATTACATTTACAC
AAATATTTCTCTCGGATTAAAGGACGCTTCAATAACTTAAATAAATTTTGAATAGGAGAGAATAGGAGTAACTACATCGC
AATGGAGATAGAACTAGTTTTTCAAGACGGAAATTTTATGAAAGAAAAAGGAGGTTTTTCTACAAAGAATAACAACTTCT
GTATTCTCCCCTTTACGGAGACGACCGGAAGGCTAATGGATTTCGGCTGTACTGAAGGAAACACCTATGAATGCGAAAAA
ATAAGGATTGGTGAAATTCACGCATGCTTGGGATCTGGTGCGAGGACATCACAAAGCATCCCCTACCTCTTGCAAGACAC
CAGCCACATTCATTGATACAATCCGAAAAAAACCAATAACTGTTGTTAAACGCTGGAAAAAGCAGAGTTGACCGCTACAA
ATCCTTTTGTTGTTGTTCTTACCTACCGACACAGGGACCAGGGCTAAGACAGGTAGAATTAAAACACAGCCCTTAGAAAG
GTTGTGGCAAAGAATGGAAAGAAGCAAACTTGGAAACAGAAAATCTTTGTGACCTTAGACATGAACACTTGAGAAATCGT
AATGTTTAGGCTGACGAAGAAACCGCCCATTACTAAGGTAGACGTGGAACCCATCGGCGGCAACCCAGAAAGCCATTACA
TATCGTCTCGAACTTATCAAGTAATTCAATTTACCACCCAGTCAAACGTTGGTTGATATATAAATATACTTAAATTTTCT
TACTTCATAAATTTTGATTAAGAAAACAAGTAATAATCGTAATAATCCATATCTTAAGTGTTAATTTTGGTCATTATCTA
AAAATAGTTGCATCTGTAAATGCTTTTTCAATACAAGCTTAGGTAATACTTTTAATATCGGTCAATATGCTCTGGTTATG
CGCTTATAAACCACTAAGACAGGCTTATTAATCACGTATTGACATTAAAAACGTAAATAGAATTATTGAAGTCATTTTGT
AACACTTAAAATGTTGAGGCCTAATTAACCTCTCGTCCCACAAAGTTAGCTACGGACCATCTAGGCCAATAGTTGGCGCA
ATTTTCTTAAGTTGTTTCCACCCACTTTTTTAAAAATCCTTTAAATGATAACTGTTCTGAAACACAAAATTGTACAACGA
AAAAAAGAATTTTTAACATTGAAGCAAATCACAATGAAATACCCAACCTGTTAAGTTAAAGGATTGAATGAGTTAAACTT
CATTTTTGCACAATTTCAGTAAAAAAAGAGAAAAGAAAAGACACACACAAGAAAGATTACACAATACCAATCTGGACACC
AACAACAGGTTTTGTCCTAAAGCCTAAAAGGGTGGAAGGAATACAGGTGGGGCACCTCTAGACCGAATTCCACTAAGTGG
TCATCAGGAGGCCCTGGAATCCTTTTTTATGATGTTCTTCAATTCGTGCAATCTATTAACATATACAACAAGGGATGACT
GAGGTAAGATGTGGGGTCGTTACATCTGAAGATAAAACTAAGTTGGTCAACCCCCCCCTGCTACGTTTCTTATAGTGACT
TTAAAGGATAAAGTAAGCTAACTTAATTTAGGGAATGGGGTAATAAGTAGGGTCGTCACACCCAAAGGCAAAACTTACAG
AAACCGGTAAAAAGGAAACTTTGCCAGTCATGCTTACGACTTCTTACCTCTGGGTCGATGGCAATAAAGTTGGATTTAAG
AAAGAACAAACAGGAGACACTTGCTTACTGTAAGATATGGACCAGCATTCACAACTTCCGTCTTTCGTGTTGCTGTTTGA
TGTTATTTACACAGAGGGCACAATCACTTATCAACATATCATTATCCAGTTGAAGTATTCAACTATCTGTGCGCCAGGAC
TTGTGAACCTTGCCGTAGCTTTCCACATGTGTTAAGGGTATCCAACACTCAACCTTACACAGATGTTTGTTACAGTGGGC
CAGCAACAAAAGAGTACCAACCTTTCCTAACAGGGGCGGTGTCCCAAAATGGTAGATAAAAAGGACAGGCAGAGTAGATT
ACAACCCCATAAGGCTACTTAAACAATGACTCAGGGCAGCAGGATCGTCAATCCTGTAGACAAAGCGAGCAAACTATGCC
TCCCTACTGAGCTGGGGTAACAAGTGGGATCATCAGCCCCAAAGACAAGACAAATTGTCAACCTCTTGCTATGCTTTTTA
TAGGTTCCCAAGAACGAGAGAGAAGTGAGCAAACTCCAAGATTACGGTAAAGCTGACAAAACAAGGTTCAGCTCGGGTAA
ATAAAAACCGCTAGGGAAAGATTCCCTCCCCCATTAAATTTGTGGATAGGAACAAGCTAACTTCTAGCAAAAAAAGTATG
AATTGTTAACGTGGGAAGAACACACCTCAGAAATAGAGCGGTGGTCAAACTTAAACCAGCTGTTTTACTGGTTTTTGATA
AATGCCCAGTAATTCCCGGCTGTCAATGTACCAGAATGATTGATGGTTGCAACTATTAGTAGTTGTTATTGAACCATACG
TCATCGGTTGGGTGGTATGGAACTTTTAAAACAGGATGTTACATGGGAAGGCAGTTAACTACCCTGTTGTTTTTGAACGT
TGACCCGTTTATCTTATTAACTGTACAATGAGAATATTACCACAGTTAAAAATCTCAGTCTCAATAGTGCTGATGTATCA
AACACTGGGGACAAAACCATTTGTCACCACCCAGAAGCAGTTGTGGTTGTAAAAGTGTGTTGAAACCGTCTGGTATTGAC
TTGCACATAGGTAAAGTTAGTATGGTTTCCTTTTGTTCCCTTGAAGAAGCAAAAACGACACGACGTTCTTGTTGTCAGAG
TTATAGAGAGAAGATTGTCAACCACAGGGAATGACCCAATCAGCTCCTCAATAACTGCCTGTAGAATTTCTGGAAATCCT
GCCGAGAATTAAAATAAATTTTATCAAGTGCCTGCATTTTGTCTTGGAAAGCCCGTAGGAAATTGGAGGGGTCGATTGGT
GAGTTGGAACGCTTAATGAGCGACATAATTAAGGAAATGGACTTGAATAGTGGTGTTAAAAAGGTGTTTTCAGATGGCAA
TTGAGACCAGAGTCTCGGTAAGACTGTTAATATTTGCAGGGTAGAGGCTGCATAACACGTATTACGTTTATTTATTATGC
CGACCTGAACCTTACTTAAATTGTATTTAATAGTGTTATATGTGGAGCCAATGCAAAAAAAAATTAGACATTGTGGAAAA
GCCAAAAGAGTGCTCCACGAAAGATCGTTTTTCACATAACTGCACCATTCCATCCAGTTAACTCAACATGAAGTTTTACT
GCGCGAAAATCTCCTCTATGTTATCATAAAATATCAGAAACGGTTTGCAGTACACCTGGCATCATTTAAAAGGTATACCC
TTCTGCTTAACAAGACCACAACCTCTTTCCCGATTTGATGATATCCAGTTAACTTTGCTTACTCAAGGTATACTGAAGGT
GGCTTTCTGCTGAACGGATGGCATTGCAACTTACTTTTAAAGACTTCAGGATAGAAGTCATACTTTTAAAGGGTAGAGGG
CAACGCGAGCTGGGAGAATATACACAAATTTTGGTGATTGAATGATAAAGCCGTAACCTTTACACATTACATTAATAAAA
GATACATCCACGAAATAGTTTTCAGTTTTTCATCACGCCATCGGAATTTTGTTCTGTCTGAATGTTGGCTGTTATAATTA
AAATTTTTACTTCGTGACGATGAGGATACTTGTCTTAAGACAGTTGGTAGTTACTATGTAGGAGTTGAACCCTCTAAGAA
GTGTATACATAATTTCACAAAATCTTCCTTATTGCAAGGATTTGGAAAATAGGTCAAAGGGAATACAATGACCCTAAATA
ACACATGGTATATCAGAAAAAACAAAATCAATAATATAAGAACACACACACAACAGATACAGTCAAAAAAATTGAGAAAA
CGTATCATAAAAAGAATATCATTAAATGAAAAAATAAATAATTTTTACCGAATCGAATACGTAAACTGTTTTAGGCAACA
AACTGATCACCAGAACAAAACTTTAGTAGGCGCAATGGACCAGTCTAAAGACTGACAGTCAATATGACCTTTGCTACACG
ATTGATTTTATCACTGATGGCTCCTCGATATTATATTATTATATTATTAAGGGCCTGATACACTTGTACAATATCACTGA
AATATAAGTTATAATATCAATATAATTTTATAAAATATGTTTAAAATATGGTTATCATTTCCTATAATTTGTTATAATAT
AGCTATAATATGTATAACTTCAACACTATGGCTATAACATTTAAATAAAATCAAACGAGTTTGATTTTATTAATATTGTT
GCTGATCTGGTTTCGAATGGTTTTTCTTTGTGTGACAATAGATCTATTACCTGCTAGCGTTGTTGTGGCAACGATGTTAT
GAAATTATATGAAATTATAACGATATTTTAACAAATTATAAGTATATTGTAGAAAATTATAACTGTATATATATATTATT
ATATTATTATATTATTATATTATTATATTATTATATTATTATATTATTATATTATTATATTATTATATTATTATATTATT
ATATTATTATATTATTATATTATTATATTATTATATTATTATATTATTATATTATTACATTATTACATTATTATATTATT
ATAGTTACTCCCCCTGATAAATATAAATGAATTATAGATGGCGGAGAAACTGTCAAATATCTTGAGCATATACTTGATAT
CGCATACTGCTGAATTACATACGACTGAATATAATAATAATATAACAATAAAATAATATAATATTATAATAATATAATAA
TATAATAATATAATAATATAATAATATAATAATATAATAATATAATAATATAATAATGTAATAATGTAATGATGTAATAA
TATAATAATATAATAATATAATAATATAATAATATAAAATTTTTCTACAATATACTTATAATTTGTTAAAATATCGTTAT
AATTTCATATAATTTCATAACATCGTTGCCACAACAACGCTAGCAGGTAATAGATCTATTGTCACACAAAGAAAAACCAT
TCGAAACCAGATCAGCAACAATATTAATAAAATCAAACTCGTTTGATTTTATTTAAATGTTATAGCCATAGTGTTGAAGT
TATACATATTATAGCTATATTATAACAAATTATAGGAAATGATAACCATATTTTAAACATATTTTATAAAATTACATTGA
TATTATAACTTATATTTCAGTGATATTGTACAAGTGTATCAGGCCCTTAATAATATAATAATATAATATCGAGGGGCCAT
CAGTGATAAAATCAATCGTGTAGCAAAGGTCATATTGACTGTCAGTCTTTAGACTGGTCCATTGCGCCTACTAAAGTTTT
GTTCTGGTTATCAGTTTGTTGCCTGAAACAGTTTACGTATTCGATTCGGTAAAAATTATTTATTTTTTCATTTAATGATA
TTCTTTTTATGATACGTTTTCTCAATTTTTTTGACTGTATCTGTTGTGTGTGTGTTCTTATATTATTGATTTTGTTTTTT
CTGATAAACTATGTGTTATTTAGGGTCATTGTATTCCCTTTGACCTATTTTCCAAATCCTTGCAATAAGGAAGATTTTGT
GAAATTATGTATACACTTCTTAGAGGGTTCAACTTCTACATAGTAACTACCAACGAGGTATAATGTCTATAATCTTTGAA
AAGCATGTACAATAATAAATAAAAGTAATAAAATTATTTATATATTATATAAAAACGAGTTAAAAATTTTCCCTGAAGAT
GATGTAGACTAAAAAGATTCGAGAAGGAGATAGCTGCGAGAACGAAAAAGAGAGGACTGTTGGGGACTAGATGCCTAATT
TGTGCCAGCGATTAGAACAAACAAACAACAAAAATAAATATTGAAACAACAAACAATATAAAAAACAATATACTATAATG
TCTAATTTTACTCTTCTTAATATCTGCTTTAACTTTGAGTGAAGTTTTCTAAGTAATTTTAAAACTAATTATAAATACTT
CAAACAATTTATTATTAAAATTGTGAGGTTTATTTTTACCTGGATTCATTTGGAATATATAACACAAGAAGAGTGATTCC
AATTGCAAAACCAGTAGCAAGAAGTAAATTTGGGAGCAGAATACCAAATCGTCCAAAAACAGAATCTACAAAAAATAAGA
GAAAGCATCAAGTGTTATACTTTGTGTTGCAGCACAAATTTTTTGAACAAACGAACTATTTCAGAAGTTGGACACCATAC
AATTGCTAACCTTGAGAAAACATATCTGGATATTGTTCAGAAGGAAATGCCAAAACACCTATAAAATGATAAAATATTTG
ATGTGAAAATATACTAAATAAGTCCATGCTCTTACTGAAACATTGACAGTTTCAAATTGACGTTATCAATGTTCATAAGA
AAAAAATAGTCTGCATGCTCGTGCTATAGTGCGCTACTTCCGGAAAAATCTCGCGATCCTCTATTTATAGTACAGAGACT
ACTTTTAAGAGCACCAAATGAAAACGATGAGAGAATTAACTGCAGGAAGTCCACAGTGCTTTTTCTGCCAGAAACATTTT
ATTTCTTACCTATATTTATGATTATTTTTGTTAAATAGGGTAACAAAGTTTGAACATTAAGAAAAAATGTTAACTCCACA
CCAGTCCAAACTTCCATAGTGTAGCTAGCTTTACTAGACTACTACCATATAAAGAAAACATCTTCCATATTATAATATAG
ATGTTAAAGAAACATTATGTATTTTGCACACTTAATGCTTTTAATATTAACATAATTGATCAACTTATTTCTATGTGCAA
CAAGTTTAAGCTAGGACGCAAAAAAACCCAATTTTAATAGGCTTATATATATATTTCAAAAAATATTTTATTTTGGCATG
TACCTTCATGTTTTTTTGTATATTGCTAGAGGAATGATTTAGGGATCACATTAGACATTAACATAGCTGGCTAAATAAAG
TAATTTTGTAGAAAATGTGAGTATGTCAGCATGTTAAAAGCTTTTATTTAAGAGGTCGTTTTTATTGGGTTTCGTGTTTA
TGCAAATTGTTCATGAATTTCCGCTAAATGAAAGCTTTTTTGGGGTCTGTCTCATTTCGGCGAAAATGACTGAATAAAAT
TTTATTTTGATTTCAGAACGCCACTGAATGCGGTAAGGTTGTAGCATGTGTGTTAAACTATTGTGTATGTTTACAAAATG
ATGGCGAATGTGCCTACTGATATTAAAAACTCAATGTAAGCATGGCAAAATTGCATTGTCGTTTATAATTTCGTTTTGCC
CCAACGCGAAATTGGCCACCGAGAAATGTATACTTCTGCAGGTAGTTTTGTTAAAAATGCATACATTCACTGCAGTCCTG
GCTTTGTCAAAGTTTTTTTTTTTTTGCTTTTCATTAAACTTACCTCTGATTTACTTTAACCGTATGTGACATATTTTAAC
CATGAATATTAATTTTAGTGGTTTATGCACTTGTATTGCACTTGTATATATGCTGGGCAAAATAGTTAATCGGCTATATA
TTGATGGTTAATTGATGCTAATCAAACAAAGAACTAGATTTGGAAGCTGGTTAACTGGCTAGCTAGCTAACAAGTATCAA
TCCTCACTTTCGTAGCCCTTTATTCCCGCCATCCCAGTTTTTTTAAGTACTTTTTTTATTACGGCACGGAATGGCCGAGT
ACACAGACTATTATTTCTTTTTTGACTATGCGTTATCGAAAGATATAGAGAGCATACTATAACTATAGCAATGGTAATGA
TAAAATATAAAACTGAAACTGCTATTAGGACCACAGCAAGAAGTTAGAAGACTTCATTCGCGAAATATATTTCTATTTAC
TGTAACTAATCCATTCAGTGAAATTTTATAAGAACGCACCTGCTACACTTGGTCCAATAATGAAACCAACCGAAACTGTT
GAAAGTAAGATTGACATGGCAAACGCCATATTTGTATCGTCACAAACATTTGCAGTTATGGATTTTGAGATTAAAACAAT
ACCTACAAAAATGAAACAAAAAACACTATTTGAAATTAAATTGTAAAATTGTTAAATCTTAAACAACGGTGTGTTATTAT
TTGCTTCAAGTGCTTCTATTTGGTTGAGATGCTACAGATTTTGGCGAGGAAAAAAAGACCCAAAAAGTCACCGTGGGAAT
AAGAACGGGGTCTTAGTTATATGAAGAACAGTTTAGTTAGTTAAAAACATATCCTAACCTAACGATGATCCTTGCATAAA
TCGCGTAATAACAGCCCAATCAAAGTTACTAGTGAATCCAAATGCTAAAGTGGTAAACATAATCAAAATTGTTGAAGCGA
TGAGGGTTGGTTTCTTTCCTTTACGATCTGCAATGTACCCCCACATTAAACTGTAAGATTGAAGGACTAACATTAATGCT
GTTAAAAAAACTAAGCGTTTTTCTTATTACGGTGTAGAAATAAACAAGCAAATAAAAACCAATAAAAGCACTAAAAACAA
GTGCGATTAAAGAAACTAATCTCACTAAAGTAAAGAAAACAAAACTAAGGATATATTAGGTATTAGTCGTTAGCTGTGGA
GAAATTTAAGTGTTCACCCATTACATCATCAAATCTTTATTGGTCAAATGACAGTCAAACACTGATAACAAAATATGTAC
GTAGTGGATACCTCCATGCCTTATTATGGACGTCAATTCAAGTTCCAATTTTCGCAGAAGTCTGTTATTTAAATTTGTTT
CCAAATTGTTTGTTTTAGTTATTGATTAACGTTTTGCACCCCCGTTGATAGAAAGCAATGAAAATAACTATTCATAATAA
AAAAAAATTATTCTGACGATGGCCCATAAAGTTATCAAATACGTTGAACAGATACGGGAATAAATTTTGATGATGTCACT
TACAACCCATTCATTTAAAGATATTTTTAGAAACTATGAAACATTTGTGATAAAGTACTGATAAAAATACAAAAAAAATA
ATGCATGTAATTTGCTGTCGAGAAGTATGTGAGAGAATGTATTACTTGTACGTGTGTCTGAATACACACAGCATTGCATT
AGGTAGATTAAGAAGTACCTGAAGATTGTTTGTCCTATACCCATAGAAGATGCAATGATGCCAGCATAATAGCCTAACAA
AAAATATTTAAAGAAGATTATGCGCAAAATATATTTATAATTATTGAATATAATTATTGGGATGTTCTTTAATTAAAAGA
TCGACTATTTAAATCCAGGTAACATATCCCATCTTCCCATGATGGGCAAAAATGAGACTATTTAAAGCTAGTTATGTTAT
ATTCTCTTTAACTTGTTGAACAAATGATTCAGATTGGGAAAAGTTTGTTCTGCAATGCTTTGGGCACTTTTTCACTAACT
ACATAAAAAGTTAAATGTTAGATATAAAAATGTCCCTGCAAGGGAGGAAAAAAAAGAATTGCCTAGAAATAGCAAGCTTT
TATAACTGTTTATTTAACAAAGTCATTTTAAAGTCATTTTACAATGGAAGTTATGAAACATTATTCAGGCAGCATCATTT
AATTTAAAAATATGGGCAACTTAGCGAGTTTCACAAACGTGGGAAACTAACAAACTATTTAAAGGAGAGGAATGAAAGCA
GTTTTTAAAACTAATTTTTGAAATTGCGAATAAGATTCAGAGTTTTCTAAATGTCAATGCTTTAAACAGAAATGTAAAGA
AACACATTTTAATAATATATCATGAAACCAGGTATTTTTCCAAGCCACTCCCTTACATCAAGAGATGTTTTTCAAGAACA
ATGTTAATACTTGTATTATCGGAATGGTTTTATGAACCCTGTCTTTTACTTAACCTGTATAGAACTGCTTGCATTTCTAA
GACAGTTAAACTCACCTGTATCAGCTTCTGATGTTCCAAACGACTAAATAAATCATGAACACTAGTTATTCAATTTTGCA
CGCTTTCAAAAAAAGAATGTTATTTTATTATGATATTCAGGAGCCCTTAGTAAAAAAAATATAAGAAAAAGTTTTTATTT
TATATTAACTAGATAATTCCTTATACTAGATCATGCACTTGTACATACTGACTCAGGCAGGCCTCCCTTGATTCACATCT
GTATTAACACTTTAAGAAAGTTGAACATCTGATGTCTCAAAAATTCAACATATAATGTCATTTATTTGTACAACCCCCTC
CACTATTCCAACTGGTTTGTCTCAAAACATTTTTCATGTAGTCAGGTGTATTCAGGATCACCGTTGTTCTTCCCTTGTCA
GCCGGTAGAATCATGATATCTTTGTCTTTCTTTACATTCTTCAATGACAGTCTTTCAGATTTTTGTGCTTACTTTAGCTC
TCAAAGCTACTAAAAGAAGAGGCAGACACTTCGAATCAAAGCATCAGAAATCTTGCAAAGAAAGTGTCATACTGAATATT
CATTACTGAATCGTGCCAACAGCGTAGTCGGTGACAGAAAGGAGAGGAAAGAAGAAATTCGACATGTAAAGAATGCATTA
ATCGCAAATGGATACAGTCACCAAGTCATCACGCAAGTAGAAATGCAGCGGAGACAACAAGGAAACATCAGAGGAATTTA
TCGCATCAGCATTCCTACCCTTCGTACCAGGTACGAGCGAGATCCTTCGTCGAGTCTTAACACAACACAAGATCAAATGT
ATTCTTAACTCTAAAGACACCCTAAGAAGCACTTTATCTAAACCAAAAGACAAAATAAACCTGGAAGAACAAAGCAATGT
TATCTTCAAAATTCCATTTAAAATTATGAAGTAGTGTATATAGGCGAAACAAAAAGAAAATTTAGGCAACGAGTTTAAGA
ACATATGCGCGCAGTGAGAAACGGAGATGTGAAGAAAAACGAAATTGCAGACCACAGCTAGAGCAGAAGTCGTCAGTTTA
ATTAGGATGAGAAGAAAATCATTGACAGAGAATCCAGAACAACGGCCAGGAGAGTAAAAGAAACCATCAGCAGTGTAGAA
CGTAACAAACACATAAACAGCATCTCGTATCAATTTCCTGAGATTTGGTTACCAGCCCTCAGTCAGATTTTATTCAACTA
CTATATGAAAAAATTCAGGGGAATAAACACACCGCTACTTGCAGTTATCATATTGGCTTACACACGGAAAGTTGAACATT
ATAATATAGACTCTAAACTAACTTGCCTTCACCAATTTGGGTAGATATGCAAAGATCATTGTCATATTCATCGTTTCCAG
TATCTGAAATGGTAACATCATATAGTCACAAGAAATAAATGATTTGAAAGTATACTCTGCTTGGGACAAACTTTCAAGTA
ACTCTTGAAATTAACAAATACAAAAGTATACTTTGCTAAAATGAGAATGACAAGAGGAAAATTTAATATTTCAACTTTAG
GCAATGTGCTATTACAAATCCTTGATTTGGAACTTTAAAGGAAAAGTAAAGAAAACAATGCAACTGAGATGTGCGTGTTG
TACAGTTTTGTAATCGCGTACGAAATTTTAATCTCTTCACTTAGCCATTGTTTGATTCACGTCACTTGGCTAATGCTATC
ACCATAATTTTAAACCTAATTGTGCAACTTCCTTTTCTGCACAAAGGCAAAATTATTTATAAATACAACATTGAATTCGG
TACTGATTCTGTTATTTGAAAAGCCACTACATTGGTGTATTTAGTATTAAAAAATATAGCCTATAAGCACATCTATAGAC
AGGGCTATGTAAACCACTTAGGGCCTTTTTATATGAGACCGGGAAACTCGGTCCACCGAGATATCCCGCATGACTGAGAT
CTCGGATATTCGCGGAAAAACGCTGAAAATTTAAATCGTGTTCATATGGTGCATATTCGTCTCGCCCCGGCTACAACGGG
AAACTCGGTCAACCGAGATCCCGGGCAAGTGACCCGGATCCCGGTCAAACGGGATAGATATTTGTCCATGTAAACAGAAA
AGCCCGGTGGCTAAGGACGGAAAAGGTTTATGTACGCTTTAGAAGAGCAAATAATTATCACTATTAATGCAAATCAATGG
ATATATTTGTTTTTGTATTATAGCGTATTTGTCATAAAAAAACAACAAAACCATGATCATGCTGAAAACACCAGGTTTGA
CTGAAATTATAATTGAGAATGATCTAAAATTTACTTTTTATCCTGTTTGAAGTGTGTGGGAGATAAATAATAGCCCAATA
ATATATTTATACGAATAATATTTAAATTGGTCTGAAATGATGGTAATTTTTAAAAAAAATTTAGAAATAACTAATAGTGA
TAACAAAGTTGTTTTAAGCATAAACAGTATCGCTATCTTCTTTGTTCTGTTGATGGAAGCCATATTTGTTTATATACTCA
CCCCGCCACTTTCAATTTCCCGCTAATTTTCTTCATATAAACCCGGGACGGAAAACGACAAATTTGCATATAAACCCGAG
TTGATATTACCCCGCTCTACCGGGAAACTCGATAGGCGAGTTTCCCGGTTCTCATATAAAAAGGCCCTTAGTTTTATCAT
TTCAAAATGCGAAAGTTAAAGTTTTTCTGATCATCTCTGCCTGCCTCTGTGGCGGATATTGTGTAAAAATATGATAATAA
AGCGAAGGAGTAGTATTAAAATTATTACTTTTTTTCTTCTTGGAGAATTACTAATGTTTGAGTGTTTGTTTCTCAAACAA
TAATCTAAAGGCACAGGCATACGACAAAAACCATCATGTAAGAGTCTGATTACTTCTTCCTCTTCACTATAATATGATAT
CAACAAAGTTCCTTACCATAACGAATAGCATTGCAGAGAGCATTTTCCAAGGTAATGGTGTTGCGTCTCTAGGCGTGAAC
AGTTTGACGAAACAGCTCTTTAAATTCATTTTTTATCTGCAATAACAAATAAGAAATTATTGACCGAGTTTTGGCGTCGC
ACGCAATATGTAGCAATAAGTTCACAAGTGAAATTAAAATCCAATGCGTAAATATAAAGATGATTATTGACTTCGTTTTG
TTATGGAGTGCGTTTTTGGCACGTGCTGTCATTCTTGAAATCGTCTGACCATACTGCTGATGAACTGGCAGATGTTTTAA
GTTCACATTCGTGTCTGCCTAGCAGCATTCAGCAAATAGGATTGGAATCATACAAAGCATTCTAACAATTCGGCGGTTTG
TTTTCTGGTTAGTTTTCTATAGATAGCTATATTCTCGCCATTTATTAAAGTAAAATTATGGTAGCTAAACATATTAAATT
AATAACTGTGTGCGTAGGTTTTGTTAATATTTTAAAGATGCAAAATAATCTTTGAAAATATTTACATAGAATTTCCATTT
CAGCTTAAAAATATTTAAGCTGTTATCAACTGGGTCTTACGTAGCCAAAAAAGGTGGTGAAGCCAAACAAAAGTTTTGAA
AAAAACAAGAAAGAAGTACAAAGAACTATAAAAAGCAAATAGAAGATTTTAGCTGTTCTAGCCTTACTTTATCTTACGAA
AGTTATTATTGTTACAACAAGTGTTAAGACGTAAAGTCCGCTATTATAAAATAGACAAGTCTTTAGCCCGTCAAAAATTA
TTGAATTGCTAAAGAAAATAAAAAGGTTAAAAAGTAACCTACACCATGTGAACAAAACACAGAATTTGTTACATTGCTTA
TTTTTGACCAGTAAAACCGTCGAGGCAATCCAAAAACGAGAAGTGCGAACGTTTGTCTTGCAAAGGGAAGTGACGGATTT
TGCGTACATATTGAAGAGATCAAAACGTTACTTCAAATGAAAATATAAAACATGATTATAATATCTTAAAAGGACTACAA
AACGTCTCAATAAGATTGATTTTACGCTTCTTCCACGCTCATTTAGAATAACATTGTATAATAACCAGACCATTTAAAAG
ATCGTACAAGATATTATTTCCACCTTATTACAAGAATATTAACTTAAATACCTCTTGTTTTCTTGTGTATTTAAGCATTA
TTATATCCTTCTTGAATATACTTTTAGGGAGGCATTTGCAATGTTTGAAAAAAAATCATACAAACTGATATGTTCTTTTC
ATTGTTATTGTAATGTCCCTTGCATTACAATAATAATGAAAAGAATTCATATCAAGAATTCATTCACCTTAAATCTGACC
AAATTGCATAAAACTCTTCAAATCCTTATCTCAAAATGTACTGTTTAAACAAATTTGCAAACAAAAATAAAAGAAGGAAA
AAAGACGGACATATACATGCTAATATCGCCATGCAAATTTATTGAAACTGGCATTAGCCAATGCCTTTATGTCTTATACA
GCGAAGGAGAGTTTCGTGACAAATTGAGAAAAATGTACGCTGCCTGAATTCAGATAAAATACAAAGTCAACTTACTTGAT
TTATTGTCATTTTTAGACTATTGGTTATTAGTACCATTGTGAGTTAGCTACTCTTTACAAAACAATTTACAGAACAAGTC
TTTTCCAGTCAGTTGACAAAATACATTCGGTGGTGGCAACTGTTAAAATGTTACTTTACAAAAAAGTTCAAGTTATTAAG
ACAGATGAAAAGTTTTATGGATGAAAGAAATGACTAGTTCCTGTTAAAAACTGGTTGCGGACTTCTTTTGAGGTGACCCA
CCCGAGGCCCTAGTACCTTTTACAAAAATCTTGTCCTAGTCTTTGTTTGTTTGTCGGATTTTGTTGGTATGAGACAATTA
ACTTCTTGGAAAAGAGAAAATTTTGTTCTTTTAGAGAGGGGCAAAACCTCCAGACTTTAAATGTAAGACTTAACTGATCG
AGTTTATCATTGTGATTCGACTTTCTAATTTTCTTTTTTCCTGCTGATATAATCAATGGTTCCATATTTTAAGAGTTTGA
GTCTGATCATGTATCCTCTGAGTGTGCTGTGGACATTACCGATTTCAAACTTCGTCAAAATAGTATAGAAGTATTATATG
TAATTACTTGTGGCGTAAAGCCTGCTACACTGTCTTATCATATTTTTTGGATGGTTGTAGGAATGTCCCTTACGCTACAC
AAAGAAATAAGACAATGATATACAACTGTAATAGTTATTAAAAATTTGAGGACTGTAGATGACAGATAACATTGTCTGGA
TTATATGGATTATATTTCTGGATTTTCACAGACTAATCGTCTAGTCTGATATAATAAAATGTTCTGTCTATCCGGGTGTG
TGTGTTTGACTGTTGCAAAGTGGTTTATGTTTTGGTAAATTATTTTCAACAATGACCATAAAACGTAACCTATAAATTTG
CTTCTCAATTTACAAAACTTTACCGGTAAATAATTGCGTGCTATTGAACTTATTCAAGCCGGTGCTTGTCAAAATGTGAT
GCCGTATCACTTGGTAGCGGATAAAAATTAGGAACATCAACTCGGGTGGGAATAACTAAGTGTTAGTTGGTATCAGAAGT
GGATATGATGTCCTAAATAATGTCGTTAGATTCCTTTAAACAAAATCGCCTTAACCGTTCGGGTTGGAATGCTAGTCTTA
TATAATAATACTGTAACCAATTCAAACTTAACGGTTAAGTACATATTGTGAAAGAATTCTAACTAAAAAGCTTAGTACAG
GTATCTTTCGCGACGCACTAAGGCGAAAAAAGAAAAAAGCATAGAGTACAACCCATAGTGAAACTGTCTCAGCGAAGTTC
CTATCCAAATAAAATTGACAGATACCTAGTACGCTTGTTTTTGTGAAATAAATGTAAATAAATGTTGTAGAATTTTATTT
CCTAAAGTTTTCATACGCGAAAATTGAAGTACACGCGTAAAGTTATACTGCGTCGATAGTGTGGTGCGTCAATGAAATAT
TTGGTAGTGAAATATTTTAACTTTTATTCCGCATATCAGGAATTCTTAAGCAAATATAAAATCTCTAAGCACAACATAAT
ATAAAAACCTTAACTTACTCTGGGTACGATCAACAACTGGGATGGTAGGACGCATATCGATACTATTAAAAATGCCATCT
AACAGCTTCAGCAATGAAATTTAAACAAAGCGACAGCCGATGGGGAAATAATCCAACTTCTTCCATATAGGTCGGTTATC
CAAATAGCAACTTTAACTAGGTGTTGGTGAAACTATAGAATATTTTTTGTGACGCATATATTAAAAACAGCAGAAATATT
CCAGTTGATCCTCAGAAATGACAAAAAGATGAAAGAAAACCCCCGTGTTAAAGTTGTGGGTGTTACCACGTTTTTGTAGT
AGACAAATAATTTTGTAAATAATAAGAAAAACAAATTTGATCTAGTTTATATCAAGTTTTGAACTAAGAGACTTTACTCC
TAAAACTAAAACTTGAAATATAAATACCAACAAATAATATTCTCCTTACTGATACAAATAGTACAGTGAACTTGAAATGA
ATATGGATGCTTTTTGTGATTAGCCAGTAGCATAATTTTTCCTATCATGTTGAAATCAGATAATTACGGCGAGAAAGATT
ACGCTGGGTCGCATGCAAATTTTCTACGGTGAAAACAGTGATCGCTCCGTGGGATATAAAGCAACATCGTATGTTCGCTA
GCTTGCTTTAGTATGTAGTAGCTTTTGCACAGTCAGTTCGCGTTAGCGTATCACTTTTTTTCCATGATACTACAAATGTT
TGCACCAGGCAAGTACAAAACGATAAGAATCTACTATCAACATTTCAAAAATTGAAGAAAATTTTAGCGCACAGATAAGT
ATAAATCGCGTGAGCTTAAATTCGCAGATTATACAAATAATATAAATATGCAAAGAAAGAGCGTCATACAAAACTTCACA
TATGTGAAACTATATAGAAGGAAAGTTCATTCTCAGGATGACGGAGCATCGTATGCTCCTCAAATTACAGATACCGGTTT
CAGCTTTAATAAGATTCCACCAAGGGACAAAATAATCTTAATAGTTGCAAGAAATTGTTAACAGATGGTCAAAGCACGTT
GCAGCATTCTACAACTATCTTCGCGAAAGGCATAATTTAGACCAAAGGCAGGATTTTTAATTTAAAAAAGCCAGTAAATT
TTATGCGATCCAGAAAAACTTAGTATCACCAATAAAAATACCCTATTCCATGAAATTAAGGAGTCTAGAAATTAACGCGG
TTTCTTAAAATTAGCGTTAATTTAATGACCGTTAATTAAATGCAGTGTTAATTTAAAGACTGTTAATTTCATGACTCGCT
AATTAAAATTCCGGTAATTTGGTAACTTTTTGATAATATATAAAAGCCTCAAAAACATAAGTATACATCTTTTTTTACAA
ATTTTCAACTATTTTGTCCTCATTGGACGGTAGCTTAACAGTGTTCTCTTTTTCAGCGATCTCTTTTAAAATAGCTTTTG
TATAATCTTCATACTCTGATGTAAGTGGAAATTTAACTTAATTTTTAAATTTTTAACATTGTCTTTTCAAAAACGAAAAA
TTTTATTTCGATTTCTAAAACCGTCTTGTAATAATGGACACCGTTTCACTACCCGACAGTGGCCGTAATTTTTTCTTCGT
GTGAGATCGCATACTCTCAAATTTGCGTTAATTAAATGCATTTTTGAAAACAACCTTGCTCAACCGCGTTAATTAAATGC
CTTTTTCAAAATAATTTCATTGAACCGCGTTAATTTCATGATCGTTAATTTAATACACTTAAATTCTTGACCCGCTAATT
TTGTGTAATAAGGTATGTTAGAATCTTGGTTTGAAAATTGGCCGCACTTCCTGCTAGGCTCTCTTTTCTCTATTTTCTAT
TTTAACTGACTAAATTTTCTAATGCACGTTTTCTAGGTTTGAATACATTCAACTGTCACAACCACAAGAAAATCGGGTGC
AAAAACACTAACTAATTACAATTATAATTTTTTTCGCTTTAATGTGAATGGCAGTCCATTCGAGCCTTAAAAAATGTAAA
AGCACATTATAGAAAAAGAACAAAAATGCAAAATAGTTAGGACAATGCATCTGAAAAATTTAGGTGCCTTGCTAAGGTAA
AAGTCCTGCAATTACTTTTAAATTCAACTATTCCACGATCATTATCCTCAATCATTGAATGTATTATTAGTAAATAACCT
CCCCCCAGGGCCTGTTAGGTTTTTTGGATGCAATCAAATTTCAAAAAATCCCTGGAGTCCAGGTTGAGAAGCAAATTTGG
AAACTGAGTTATTACCTACTTGAGTTATTTAAGAAAATCGATGTTTTGTGTGTTTACCAGGTGCAATAAATTTAGCACGT
TTGCGAGAACCTTTTATACAAAATAAAACTGCTGGATACTCTCATGTTTACTAAAGTTCTTGAAAATGGATGAATATGGG
ACTTGGTATTACCTCAAAGCATAATTTCTGATGCTGTTGCTCACAATTAATTTTTAAACGTCTTATTCCTAAAATAAAAC
ACCGGCCGACTAATTTTACTATAACAGGGTGACAAAAAGTTGTATCTTGTGTTTTTGTTTAGCCAAAGCTAAAAGAAAGT
TTCTTTATAAGGTCATTACGCCTAAAAGTTCGCACATCTGCGCGCTATGCCTTCTGCCTGACATGGACTACCTAAATAAA
GCGTCCAAGCTACCGTTCCATACCGATTTTATAGCGTGCCTATCAGTAAAACCCGTACTCTGTTTGCTTTTCGAAAATAA
AAAGTTATCGGAGTAGCGATAGCTCCTTTGAACATGCTGCGGAAGGTCCTTTTAATTAAACTTTCATATTGCATTATTAC
TCTAAGGGCCCAGATTTAATTTAAGAGTGGCAACTGTATACACTGACCCCCAAAGGCTGTAATATGGCTTGTTGTGGATT
TATATAGGTTCAACAGGAAACCACTTTGTTTCACGGGCTAAGGCGCGTGGCCAGTGGATTTGTCCTCAGTGTCAACAAGA
AACAATATTCCAAGACACTTTTTCAAAGTTTCGATACCTCCAAGCTCAAGAGATGAATCAAGAGATTTTACGGACCCACG
CAGTATTGCGGTATTTCGAATACAAACTCCGTACACTGTGCGGCTGTTAATATAATAAGTACACCTCAAGGCGTTGTCTA
TGATAACATATTTACCATATCACATGTTATCGAGTTAGGGAGTTTTGCTATTTATTAATTTGAAAACATTTTAAGGAGTA
TAGCATGTTTACACTTTTTCGCATATATACATAGTGACAAGTAGTCTATGCAACTAACAAAAAGTACTTATCGAAACTTT
TATTCAGTTTAGAATGGATTTTTTCCCCTCTTAACATTTTTGTTTCCTTTTATGTTGTACTCACTAAACCTGTTAGCCTA
TAGTTTCCTGCTTTTGCCACGCTAAAAAGAGCGAAACAAACCACATTCAGCTAAAATAATATTTGGGCAATTTGCGCAAT
ACATTTGGGTGCTTCCTATATATATTATCCAAATAGAGTGCAAAAAAATTACTAGGTGCGCAAGAACTCAATGCTAGTGT
ATAAAAAGATGTAAGAAATGCTCTTGAGCCAATTTGCTTAGTTTTTAATGATTGATGCTTGACAAACGAGAATTCTTATT
TTTAACGTCACAAAATTCATAGTAAATGTTGGCACTCTCGTCATGAACTCACATCTTAGTGTCCTTTTTGGATCATGTCG
TACTGCACCCTTGTTCATTGTTAATATAAGATGACATTATCTTCTTTTTGTCAAATGTAGGTGAGATTTTTGAAGCCAAG
AAACTATTACATAGTGACATCAATGACAAAACATAAAAAGAAAAATGATGATCGAATGGAAATCCTATCGGACTATTATT
AGAGGAGACGTCACGGATGTTTTTGAGTGACCAAGAATACGTGCTGCCGACGATAAGTGGTGCGATAATTCTAAACAAGA
AAAAGTAAGGGTCTTAAGGATACTGAAATGGTTTAGACAGATATTCATTATAACTCATTATTCCTCAAAAGTTATAGTTT
TTTTACAAAATTATCCATTAAATATAAAATCAATTTAAATAATATTAATATGAAATTTAAATTTTTCCAGGTAGCCATAA
ATCTCCATTTTTGTTTCACTAAAACGATCGAAACACTTAACCAAGATAGAGAATTTTGATAAAACTTTGCACTCGTACTC
ATCAATACCTGCTGCAAAAGGAGTTTCCACATTTTATGTAGATTTTGATTAAATAAAAGACACGGGTCAGCGCAAAAAGG
AATCAAGCATTTTTAAATAAAAAAATAACAAAAAGTGTTTTTGAAAGAATGTGGGAAAGCCTTGTTGCTATAATAATACT
CAACTGATTGAGAAATATAACGCGATTAAAAATAAGACGGAGAGGCTACCTAGACCAAAAAAATCATATTTGTATTATCT
TATAGAGAATTCAATTTGTTATTATATCTAATGAATAATTCTCGGCAAAACCAATAACATTTAGAAATAAGGAACATATT
GAATATCTGTCTAAACCATTACAGTATCCTTAAAAAAATAAACAAAAGAAACAACGAACGAACGAACATCCTAGCTACTT
TGTCAATTTCATACAATATATTTAGCAGTAACATCAGTTACCTTCCGATTGCTAAAAAAATCATTGAAAAGCCATTTGCC
GATCCTAAAAGGTCTGGTGAAACTGAATTATTGATCAGAATATTAATTGAAACAAAACCAGTTTCCATAAACATTCTTTG
CAAAAATGAAACAAATACCACAGCCATCCACGCAGCAGTTCTAAATATGAAGAATATCCACTAATCAATCAGTTCAAAAC
GAAAAAGAGACACAACTGCAATATTATGCTTATTGTATTTTATTTAGTTTTTTTATTGTTTACAAATTCAATAAATTAGA
AGTGTCAATTGTTTGGGGGAGTCCTTTCTTACAAATATTAAAGTATGGCGTTCTCCCAACCTTGGAGGAAAAAATACGGA
AAGAGAAACAACTCTTTTAATTCTATTGAAACACTGCGTGAGTTTCTAGCAGGTGTCTGTATAGAAACTTAATTTGAAAT
TTTGGCGGTTGTGTGACTAAATTATTCGTGAATAACAATTCGCAACTATGATTGGTTATAAAAACAATTAGATAATTTGA
TGATGAATTTGATGATAATACCAAAACAAGAAGCCACATTGAAATTGGTAAAATTTCTTTTGTTCTTATGTTAACATAAT
TAGCGAAGAAGCACGTGCTCGACACTTGTAAACAAAAAGAAAAAGTTTATATCTCGTTTTAAAACGACGTTCTGTTATAA
GAAGTTATTTCTTTAGTTAGAATAAACATTATTCCAGCACACATTTTGTCGGCACTCGTCCGGCGCATATCTATCTATAT
TGTTTTTCATGATCAAAGTGGTATACTCAAGCCTGCAAAAATAGGTTTATATCATGGTTAAACGCTTATTTCCAAACGTA
TTGTTGAAGTTTTTAACAGCAATGTTTACCGACTTATATTAGGCACACTTTCCATACAAATATCACGTGCCTACAGCGTG
TTACAGTCAGATTTTAATAGAAAAAAGTTAGCCCCTATTAAAGGAGAATATGGAATTTGATCATTTTTTTGCGAAAAAGA
CTCGGTCGAGCACCTCACGCACTGATTCTTTTGAAATTAAAAACAATAGAAAATTCAATACATTTAAAGCATACAGAAAT
GAAGTTGTTTCTCCTTCCGTATTTTTTCCTCCAAGTCCCAACCAAATATATCGCTGATTCCTGGCAATAAAACTTACAAA
GTATATCTAGCAAATGTATTTAAATGTGGTAAAATGTCTATTTGTAGTGGTCAATAAGCAAAGGTAGTCAATTATTTTTT
CCTTCTTCAACATGTAAATACATTTCTTTTTGGTGCAGACAAATCTACTAACTAAATCAACGAATGAATTACTATTAAAA
ATCAATCATGCGTTATTTTATTTCTGGCATAATTTATTCGTCATACCATATAAATTTAGAACTTGAATATCATAACCAGC
TATCGAAACGCGCTTTGTTCCTTGATTTCAACGATATCATAAAAATGATAAGGTAGTCAAACTAAATACCACCATCTGAG
TAGTGGATGGCAAAGAAAATAAAATGTAACAAAAGCTTCGAAAGTGGCTTGTTATGTACCACATACCTGTTTGAAAAAAT
ATTAACCAAAATAGGTGTCCATGGACATGTGAATGCTAACAAAAGATAACATCCAATAAGGGCCTTAAATATAATAATAA
AAGTAGCTAAAAACAATAAGATTATTAAAAAGATAAATAACAAATAGTTAACTAACGGAAACCTTAAGCATAACAACAAT
AAGTAATCGAAGTCACTAAGGGCTTTAAACATAAACATAACAAATGATAATAAAGAAGAGCCTAAAAAGGAAAGATAACG
AAAGGGCACTTCCATCGAGAGTAATAAAGAGGCTACGAAAAGAGCTGTTCATTGTTGACTTTAGTGACTTGTGACTTAGT
GATGCGTTTATGAGTAGTGAAAACAAACAAAAAAAACATCTTAAATTCTCTTGGATATCTAATAGACAACCAAATAGAAC
TAGAAAAAATCTTAAATAAGCACTTTCCTTGTTTTTAAGTCAAGCTTCGTGGTAAAAGAACTTTTTTGGTCCAGCCAGCT
AGTCATTTCTTTCCACATTCTTCACAGACCCAAATTTATGCATACAAAGCCACTCAACGCTATGATAATGACTTCAAATT
CTTTTTAAAAGTATTATTTACCTTTAAAAAAGGCTATTGAGTGAGACTATTCCCCATAGATAATAACAAATGCCCTAGCA
AATACAGACCATTGTGTTGTGTTTGTTTCCTTCTTAAAACCAATCCTTGATTGTACTGCTTTGCAGAATATTGTGCGCAC
TGAAGCCTGTTCTACCACCAAAATGACTTTCGAAAATACCATTAAGAAAGAAGCAAGTCATAAAAAAGTAATTATTCATT
AATAGGTTGCCTAATTGTTCCAATAAAGTATAATTATACAAGCTTGACTTTTTGAGTTACTTGGTTATTACACAATGTTT
TTCGGAATATGTGAGGATGAAGTGTAGCATCAATGACAGATATCATACTTAAACTGTTTTAAAGCCCACTTAAACACTTC
AAACACCAATTTTACCAATTTTTATGTACGTATTACGCTTACCTTTCTCGATCCGTAACGTCTTATGATCTAAACATGCA
AATAAAAAAATAACAATCCATTACAAAATTATTTTACTTTAACATGACTAGTCAAATGGCGGTTTCAAAAATTCCGCTGA
AGTGAAACAAGTTTTTGTGAAGATATTAATATATGTATATGAACAGCCTGGTGAAGTCAAAAAGAACTCTAACGCTGTTT
ATCCGTTTTAAAACTTTATCACTTTATCAAAAATCTTTAATTTCCAATATCAAAAGTAAACGATTTTCTATATTGTATTA
ATCAGTGATTTAAGTGTTCACAAATTTCTCAAAATACATTTCTTTACATAGAAAGATTATTGCTGTAATACCACTTTTCT
AAATTTAGTGTGTTTTCCACGAGTCATTTAGCTAATCTACTACACTAATACTCTACTTCCGCTGTTTTTATGAATGCCTG
TGGCAGAAAAAGTGGAAGCAACGGTGTCAAGGAAAATTTAATTCGGAAGTCAGGAAGGAAGAATAGATTGAATTTATTAA
CATTTTTAATTCAGTGAAGTCATTGTATTGCACTTTAAGTCTAAATTACCTTGAAAAGGGACGGCGGAGTCAGTTTTTTT
CCCAATGAGGGCAACTAGGTGCGCTTGAGAAAACAAATTGTGCCGAACCCGTTTTAGAACAAACGTGTTAATAACTTCGT
CAAAAAACTTCACATGTTAATATATTCCTAATCGTTTCACAAGAGGGCATGTTTCCACGCAGCATTTTATTGCACGTATT
CAGCTCTACGCAGCAGTAGCAACGGCATATGGAATTTCCGAAAAATTGTTCTTGCATATAGGCAATCCATTGTTAACTTA
TTTCTTTAGCTACATGCTTGCCTCTCTAAACAATAGATAGAAATTCCACCAGATGGTTCAACCCTATTGGAACGATAAAA
TTCTTGTATTCGAGCCAAAAGGACGTGTTCCAATAACAAACTTTAAAAAGAACTTTCAATGATTTGCATATTTGTAACAG
CATAATTAAAAGAACACTTATAAGATTAAATAACACCAGTGCTAAAAGCCCTACTAATGACAATGTTGTTACTATTTGGA
TGAAAATACTTACCTTGGGAAGCAAACCCAACACTTAAATGGATCTTTAAAAAAGAAATTGCCGAAGTCTGTTTGTTGAA
ATGTGAAACTTATTCTGAAAGTAACTTATTCACCATAAAAAATCAGTTTTTACACAAATAAGAAAGATAAAACACTGTCA
AATGTAGTATACCCTTTTCGTTGTCCTGGTTCTTCCGCTGATGCAATTGGTAAAACAGACTGAAATCTATATGAAAATTG
TCTTACGCATGCGACAGCAAATGAAAGTGCTATGATTAATCATTTAAATTTTTGTCATTAATGACATCAACAAAATGAAG
CATTATGATTTACCTGAACTTGACAAAGCTGAACAAAAGAATTATATTGTTAACTATGTTGAAAACAATATACCAGTTAT
TGATAGATGGACCATTTTGGTACTGAAGGAAGCACTGTATATTAAAACACATAGGCCTTTTCTAAATAACGGACTGAAAG
GCTCTAGGGAACTTTTCTTAATCCTTTTCTATTTTGTCACTAATTGATCATTGTACCACCTATACTGTCTTTTTAAGCAA
ACCTTTTTAAAAAATGTTTAGTTGCCTGGAAAGTACTATATTGCGTTTATGATGAAAAGGTTCATTTTGGTGTTGATGTT
AATTTGATCCAAAATGATCCAAATGAAATCTTGAGATATTATTTCATGTCATACCAGTAATTCCGGTGCAAATATAAGCA
TATACACGTTAATAAAAGATAGAGTAAAGAAGAAGAAGAAGTAAATGAGAATAAAATGATGAATTTTTGCACAATATAGA
GGAAGTGTAACTGAGAATTTTTAACGTTAGCTAAGAATGCACCTAAGATTATTACTACTCTCAAGAAAATGAAAAAAGTA
TTGCCATCATTAAGTCGAAGTGTGGAGAAGTCTTTCAAAGGCGCTGTTGCATATAAAATTATGTGTTCGCGATGTGTACT
GTATTCTTTTGGTCAAACCTGCCGTCATTAACTAAGCTGTACAAAAAGCACATGCGCAATAGTTTTCCTGTAGGTAATCA
TTTCAATTGCACTCTTATTATACAAGACGTGCAAATTTTTGCTGTATCGTCACCAACTGTAGCTCATCTAATGACGTTAG
AGGCATTTAACAAAGATATACTTTGATGTTGATTTCGTTTTGTCTAAATGACCGAAGTGATATGTCATTTTGCCCTCCAG
ATATTTATGTAGTACAATTTTTCCGAAATAGAATTATTACCCATAGTACAACGTTATTGCACATGCGTAAAAAGCTATTG
CGCATGTTCATTCGCATGTCAACGCAGTTATGGCGCAAGTGCAGTTCACGCAACCCTTGTACACATGACGAAATATTTTT
GTGCTTTAAAATCTCAATTCGAGTCCGTGTAAAGACTGCTTTAGTCAAATCATTTCTAAAAACTTTAACTTACTCTTGGT
ACAATTAACAACTGCGTTGGAAGGAAGCACACCGACACCATGAGAAGTGTTAGTCCAATTTTTGACGTGGAGAAGCCCAT
ACCATCTACAATTTTAATCAACCAAGTTAAAACGAATAAAAATTTATTTCAATTTCTGTTTTATAGGTCTACTTAGTCTC
AACCTCAGGGAAAGTTTAAAAAATATTTCTTAAAATTCAAAGAGAATAACAAAACAATTTATTCAAATGTTACTTACGAT
ACTAGCCACAAACAGTGGAAGCAATTCATTATTTCCAAATGCGATGAGTCCAATAACAAAGTATACCAAATTGACTTGTG
CGTAATTTTTTAAGCTGAAAAACAAGATGAAATGAAATTGTAAACAAGAAGGCCGGGGGACTTAAGTAATTTTTGTAATG
AAGGCAATATAATGTAACACAAGCGAGGAAAGTTCACAAGACTTTTATCGAGGTTTTCCATTAAGGCGTTTTGGAATAAA
TTTGTTAAGCTCAAACAACTTAAGAAACAACAACAAATGAATAACAAAGGACGGTTACAGGAGTTTATATTGCTGTTCCT
TACGGTAACAGAAACGCATGAAGCTGTGAATAAAATTAATTGTTGCCGAAAACATATTTTGTAGTAACGCTGATCCGATC
AGCGATTTATAACATTGAAAGTGAAACAAACTTTTTTTATATAAAGGATAAAGATTTTAAGGACCAAGTCTTAAAAGCGA
ACTAACCAATATTGCAAAATAAACATAAAAACCCTGTTTTTTTAGACGTAGCTATTAATTGACTTCCTTATACATTAAAT
TAACTAAGTATAATTCATTAATTATCTAGCATGTGGCCGAGATATGTGCTGCCAGAATTCTTTTGGAAGTTTATAATAGC
CTAAGTTGATCTTATCAAGAGGATGGCAACCTTGGAGACATTCTGCCTCTCTTGAATTGCCTTGATCAGAAGAATGACAG
AAAACTTTTCAATATAAAGAATACCTTACTTACTTAATATCTTCAATATCTTACCAAAATAATTTTATTAGCTTATATGT
TTTTATCTTCTCTAACCATGTCTCCCCACCACGTTGTTGAGCCATATCTTTTGTTTGTAATTTAGGTGTCATAAGTGAGC
TTTGCGTTTTTGCGACTTCATTTGAACTGGCAATAAATTCCTTTGGCTCTCAGTTGACGATTCGAGTAATGGTGTTTTTT
CATTTTTTTTCCTAAATGATATATTTAAGTCATGTTGGTGAGATATGCATGTTTTATCACCTGAAAGAATTAACGTGCAT
TATAATGTCTTGGTTCGGTTTATTGGTAACTTAACTCTATCTATGTTGCAGGGAATCCCATTCCCAGACGTTTTAATAGG
TACCTTCTGATCGCCCTAATTTATGTCGTTGACTACTGAAAAAGAATAAAATTGCACCACAAAGGCGGCAGAGTGTAGAA
CTTATATTTTTTATTTCTCTAAGACGGGTTTCCACTCAAACAAATGTAGTCAAATCGATCGACGTTGATCGGATCGATGT
TAACAAAAATAGAACATTGAATAATCTTCGATTGAATGCAAATTAGGATTGCTTTCTCCTTTTTTGTCGTTCGATTAAAA
TTTATCTAAGGAGATAATTGATTTACACCCAAGTGATGTAAAAAACGTAAACAAATCGATGAAGAAGAAAGAAAGCGTTC
ACGGGGGCAAATTGCTTGTACGATTTTAATTTTCTTGGTGCTACAAGAGTAAACACATTCTCGTTAATACCAGAGGTCAC
TCAAAATTGTTAATAGAACAGAGTCTGATCGTGCAGTTTCAGATCCTTAATCGGCAAGTGATCTTCTCCTTTTTTGTTCT
TTTCTCTATAAATTTGTGTCAACGCAAAGCGTTTTCTTTTACATATTTCTTAATCAAAGGAAAATCAGAATTTATTGTTT
TGTCCTGTCATGTTTTTTAATGAATTGGCGCGCAATACCAAAATCGTTTCGTAATGAATTTTAATAAAATCGCCATCGAT
CGATTCGATCTACTTGACCACATTCGTTTAAGCCTTTAAAGAGAAAAGAATTCTAATTATTTTACCACTAAACTTTCTAC
TTTGTGTTATTCCTTTTAATTCATGCTTTTCTTACGCCCTTTTCGCGCCCAAGCACACAATATGCCGTGTGGGCGTAAAA
TAGCCTCATACGATTTTTTATCCTTTTTGTGCACTCTTTACAATATTTTGATGCTTCCCTTTGGGTAGGCATACACATTT
GGAAAGATATTGCAATTTTGTTTGTTTTTTGCTGAGAATTGGCAGGATTCCTTATCTTCTGACCAGGAGCACTCAGGTAA
TACTATGAATGCGGGAAGGAATTTTAAATTAATTTCAAAGACAAATAGAACGTGCCGAATGTGTGTTACTTGTAATTTGT
ATTGCAAAACAAAAACCGGTATTATTTTTTTTCATTCTGTGTAGCATTGTCAACCAGAAATTTTTCTTTGAGAAATTGGA
GTTATTGATAGTATTTTTTAATACGTAAAAACTACAAAAAGTTATAACGTTAACCTTGGGCAGAAAACGATTCGAACACA
CTAACAGACTTCGACACTTACACTCGACATACATTGAAACTGGCGGAAATCAGGGATGTTATTGGATAGTAGAGCAAGAT
ACAATCATGCAATAAATCAGATATCCTATGGAAACTCACCCGGTTGAGATATACCAGGAAAACTCTCCGACTATGTAATG
CAATTCGCAAATAATTTATAGAGGGATGTGAAAACAAACAAGGTTAAAATATTAAAACTTTATAATCCAATCGCCCACTC
TACCGGAGAAAGAAACTGCAAAAAATGTTTAGCGCCAACGTTACCACTTCAGTCTTGTGGTATTTGCTATAAACCTGATT
TCTTTTCAACATTATTCAGTAGTCAAAATCATTCGTATATTTTCTTCCAGAGCCCGCTAAATATTCAAAATATTTATAGC
AATTCTAATGGATTTGATGGCCGAACCACAAATTATAATTAGCTATTTTATACCACTAACGCTCAATGCAGATATATCGA
ACTCACATGATGATATAAATATTTTTGATGTGATGTGAATGTTGAAAAAGGAAACGCACTCCGCCTCAGAAAAACACTTC
TAATAAAAACCAGTTGAGCCTAATGTGAAAAAGAAGGCTCACCAATGTCCTAAAAAGCAAATCTCGTGCACCATATTTCC
AGATTCCATGGAGCAGATGCGAATGCTATGAAACAGATGTAGAGTGAAAAATGCGTGTGCGTATAATGTGGTTTTCGTTG
CTGTCGCAAAGGAATTGTTTCGGATTAAAAAACTTGATTTCGATAGCATGAAAGTTGAGTTTTTTTATTGTATGCTACTA
GAGGTGAAAGAAACTATTAGTCTTAATGTGTTTATCTTTTAAGAGTTCGATAGTTGGAATAGTGGGGTGGAAGAGGTAAA
CTCGTGCTCCTATGTAAAACGTTTAGATCAAAACAAATGCGCCAGGATATCGACCGACAAACTGGCAATGCCATCGATGG
GGACAATATAAAGGACCAAGTTCTGGTAAAAGAAGAACAGAGTCCAGTGGTAAGAACAGCTTTATATTTCTGCAAATAAA
TCTACCGAAATTACTTAATTAATATATGTTTGATTGTCGCACCAATAATCGTATACATTTTTCATTGCAAAAGTAAGAAA
GCACTAAACTATTCTGCTTGTGTAGGCTCTTGTAAAATCGACAACAATTGCGCGTTCACGCTAAAATGTACCACATATGA
CACTAAAAGGGTAGTGCAGAAACATGGTACACACATTATGGTCACAAGATCTAATTGCAGCATATATTCCTAACAACGCC
ACAACGAAAAACTTCATCAAGGTGTAATCCGAGGCCAATAAAAAGGTCATCAGGAGGCCCTGGAATCCTCTTTTGTCATC
AAATGTTCTTTAACCCGTGCATAAGAGCAAGGGTTGACCGGGGTATAAGAAGTATGGGAAACAAGAAACTGGCGACATTG
TTTTGAGATATGACCATTTGACATGATGAAGCGTTTTAATTGAACTATAAGTTGTTAACCACTGTTCACAATTTCTGTCT
CTCGTGTTACTGCTTGATGGGAATTACACAGAAGGCAAAACCACATCATTCCCCGTGATTTTAAAACTAACTATAACTAC
TTTAAACAATACTGTATTAAACAGGAGTGATGTTTAATTATACCTGGATTCATTTGGAATAAATAACACAAGAAGAATGA
TGCCAATTGCAAAACCCACAGCAAGAACTAAAGTTGGGAGAAGAATACCAAATATTCCAAAAACAGAATCTAAAAAAAGT
AAGAGAAAGCATCAAGTATTTTACTTTGTGTTGCAGCACAAATTTTCTGAAATAACGGACTATTCCAGAAGTTAAACGCC
GCATAATTGCTAACCTTGAGGAAAAATATCTGGATATTGTTCAGCAGGGAATGCCAAAAAACCTAAAAAATAATGAAATA
TTTGATGTAGAAATATACTTAAAAAGTCTATGCTTTCACTGAAAAATAGACAGATTCAAATTGACTTTATCATTATTCAT
AAGAAAATGAATAGTCCGTAAGCTTACAGCTTATAGCGTGGCACTCCTGGCAAGGGAATCAAGTTCCTTTATTATCTAGT
ACTCAGACTACTTTTAAGTGTACCTAATGAGAATGGAAAGAGACTTGAAATTTGGTTGTAATTTGGATAAATATTTGTGT
GGTATAATTTATTATTTTGCATATGTATATTTGATATTAGGTATATATACCTATATACCTAATATAACATGTTGCCACAT
TCACGATGTAAGATATCAGAAAATATCCAAAAATTAATCTGCAAAAAATTAATTTTCTTCCCTCAATTTAACTATAACAC
AGGATGTCCCACACGTAGTAATAAGTACCATACTGCCATGGCAAAAACTGTTGTAACATGAATTATTACTGAACGTACTA
AATAATTCTTAAAAATATAAATCACAAAAGTGTTTCAAATTCTTAAGAAGAACGATGCTAGCTAGTTAACAAGTACCAAA
GCCTTTCTTTCGTAGCAACATTAGTGTCCTTTTATCCTCGCCTTCCCAGTTTTTTAAAGTACCTTTTTTACTGCCGGGAA
TGGCCAAGACTATTCTTTTTCTTGTGACTATGCTTTATCGAAATATAGAGAGAACATACTATAAGTATAGCGAAAGAGAT
GATAAAATTTAGTTATAAAACTGCTATTACGACTACCGCAAGAACTACAGAAGAATTTATTCGCGAAATACATTTCTGTT
CACTTAATTAAACACTTCAATCAATAATAACATTTCATAAGATCGCACCTGCTACACTTGGTCCGATGATGAAGCCAACC
GAAACTGTCGAAAGTAAGATTGTCATGGCAAACGCCATATTTGTATCGTCACAAACATCTGGAATTATTGATTTAGAGAT
TAAAACAATACCTGCAGAAATAAAACAAAAAAATGTTATTTGAAGTAAAATTGTACAATTAATAAATTTTAGGCAACGTT
GTGTTATTATTTTTTCACTTTAGTCTTAAAACTGTTTCTGTTTTCTTTTTTAGAAAAACAATTATATTGATAATATGACT
ATGACAAATAAAAAAACACAGCAGTAACTTAATTTTAAAAAGAAAATTGAGATACTGTCCAATAATATTTATTATAATAT
TTAAAGACTTAGACAAAAGAAAAAATTCTTTTTCATAATTCAAGGCTGAAAAATTTGATTAAGTGGCTAGGTAAATTACA
GTTACAGGCTTCTTTAGTATTCAACTTCTTGAATTTTTTAATGCATCTAACTTTTTAAATTTTGCAGAACAAGAAAACCT
TTTCTTTCAAGACAATAGCAACATTAGTATTGATAAAAAAAATAAAAACTTTTTATCTTCAAAGTAAAAACTAATTTTCT
AAATTTCTTCTTTACGGAAAATGCATTTGTAGTTGTGATGCTAAAAATTTTGGCGAGGAAAGAAAGACATTTCGTGGCCG
AACTACTAATTATAAACATGCCAGAAGGTCACTGTGGAATTAAGCACAGTGTCCTGGGTATGTAAAAACAGTTTGGTTAG
TTAAAACATATCCTAACCTAACGATGATCCTTGGATAAATCGCGTAGTAACAGCCCAATCAAAGTTACTAGTAAATCCAA
ATGCTAAAGTGGTTAACATAATCAAAGTTGAAGCGATGAGGGTTGGTTTCTTTCCTTTAACATATGCAATGTACCCCCAC
ATCAAACTGTAAGATTAAAGAGCTCACCTTACTGCTGTTTAAAAAACTTCAATAGTAAGCATGAATTTTTTTACATTAGG
GTAGGCAAATATACAAGCAAATACAAACCAAAAAAGTAATAGAAAACAACCGCAATTAAAAAAATGTATCTCACTAAAGT
AAAGAAAATAAAACTATGGATATTTCAAATATAAACTAGTCGTTTACTGTGGAGAAATACATCTTACCGTTCATACCGTT
ATGTCATCAAACCTTCTCCGTTCCAATGACAATCAAATGACGGCAAAACACTCATAACAAAACATGTATGTCCATCCCTT
ATTCTAGACGTCATTTCAAGTCACAATTTACGCAAAAGGAAGTTGGTTTCGAAATTATTTATTTTAGCTAGTTATCAACG
GTTAGCACCACCGTAGAGATGCAGCAAGAAAAACAACTATTCATCCAAAGAAAGAACTTTATTCAGGCAATGGTTGATCT
AAGCCTATATCACATAGATAAAAGTAGCCTAAGGCTCATGGAGTAATCAAACATATTAAAGAGATACGGAAATGCATTTT
GATGGTGTCAATTTTAATATATTCATTTAAAGATATTTTTAGAAATTGTGAAATATCTGTGATAAAGTGTTGACAAAATT
ACTAAAGAAAAAAATGCATGTGATCAATTGCTGCCGAGAAATGGGTGAAGAAAATGTATTTCTTGCAGGTGTGTTTAAAT
ATACACAGCACGTTTTGTAACAGGTACATTATGTCCATTAAGAAGTACCTGAAGATTGTTTGTCCAATTCCCATAGAAGA
TGCAATGACACCAGCATAATAGCCTAACAAAAAAAAAATGGAAAAAGATAATGCGTGAAATATATTTATAATTATTGAAT
ATAATTATTGGAATGTTATTAAATTGAAAAAGGTCAAATATTTAAATTTAGGTGATAGATATCCTACCTTCCAATGAAGA
GCAAAAATGAAATTATTTAAATTTGGTTGTACTACATTTTCTTTTTTATTTTGCATAAATGATTTAGTTTAGGAAAAAGT
TTTTTGCAACACTTTGGGCATTTTTTTATTTACTATGATCTTGTTTTGTTAAAATAAAAGTTATGGAACTGTACTTAAGC
AGCAACGTTTACTTTGGGAAATATAAACAACTTTATTTAAAGTAGAACAATGAAAACAGGTTGTAAAAACTAACTTTAAA
ATTGCAAGTAAGTCTCAGAGTTTCTTAGTGTCAATTAAACATTACAGAAATATAAAGAAACCTATTTTATCAATATATCA
TAAAACCAGCTAATTTTTTACACCACTTCCTTACATCAAGGGATGTTTTTTAAGAACAATGTTAATATTTGTATTATTGG
AATGGTTTTTTGAACGCTATCTTCTACTTAACCTGTATGGAATTGCTTGCATCCCTAAGACAAGAACACTCACCGGTATC
AGCTTCTGATGTTCGAAACGACTTAATAAATTAAAAACACTAGTTATACAATTTTGCACGTTTTTTTAAAAAAAACAGAA
ATAATTTTATGTTATTATGATAGTCACGAGCTATTAGTAGGAACAGATGTTAAAAAAAGTTTTTTTTGCATATTCCACAG
ATAATTCCTTATACTAGATCATGCAATTGCACACTATACGAAAGTTCAATATCTGATGTCTCAAAATTCAACATATAATG
TTATTTCTTGGTACAACCCTCCTCCACCATCCCAACAAGGTTGTTTCTGTCACAAGTGACATATTAAAATTAGAATATGC
AATTCACGTGTCTTTTCAGTTGTTCTTTACTCCCTCTTTTGTTCAATCTTATATAATTAAGAGTTTCTCGTTCTTCTCTT
ATCTTATCTAAGGGGCTGTTCACATGGAGGCGGGCTGGCTCGGCTAGCCGGGGTGATTTTCATCTCATGTTCATATAAAA
ATTTTTACATCTTGGCCAGCCGGGGTGGATTAGTTGTTTACATTTCGCAAAAGATTCATAAACAAAGAAGACAAAAGAAT
ATATTTCAAACTTTAAATAAATGATGAGAATTTTTTTAAATCTATTGTTAATTTCATCTCGCCTAGGAGGCAGGCTCGCC
TTTCATATGAACACATTTTTATTTTGTTATGATTTTCTTAATAGCAGCGAGATCCCGGTCAACCGAGCCAGCCCGGTCAA
CCGAGCCAGCCCACCCCCATATAAACAGCCCCTAAGCGTTTGGACACATTAACATGTGTGAACTACTGCTAGATTAACAA
GTCCTGGCACACAGATCGTTGTCTTCGTACAATTTATTCACGACCTTCGTTAAAAAGGAAGTTAAAGGTTATAATAAGTT
TTATTTTTTTAATTTGTTGTTGCTTAATTTAATTTGAAATGTTTAATTTTTTTTTTTTTCAGTGCATCTGTTGTTAATTG
TCATTTCGCATTTTCTTCACTACGCTGCTAACTAACTAGCTAAATACCACAGCAGCTGAGACCAGTCTCGTACAAAGTTT
GTTGTAGAGCAGTTTTGACTCTTGATTTAGTTAGATAATGGTCCAAGGGATTAAGATAATTTAATGCTCTTTTTCGGTTC
GTGGTAAAATTTACGCAATTATGGCTCTAAAATTAATGTAAATGTCTTTTTAAAAAGGTATTGTGTTAATATCATTTTGT
AGCGTATTTAGCTTTACATTAAGCTGTAATAATAAAAAGTGTTTTAAGACGCTGGTTATGACTATGCACAGATTTGACTT
TTTAAAGACTCTGCAGACAAACAAAATTTTTCTGGTTACAAGAAATGGACCATTCTCGTCTCTAAAGCTCTTTAAGATTA
AAATCTAGAAAATAGCTCTGGACCCGCCTGGTCTCATCATGAAAATACCCTGCTGTATGGGACTCCTCCTTTGTAGCAAC
TTTTATGTTGGATTAGAAAAACTTACACTGACATGAAATAGAAATGAAATGCTGTCTGTCTGTCTGTCTGTCTGTCTGTC
TGTCTGTCTGTCTGTCTGTCTGTCTGTCTGTCTGTCTGTCTGTCTGTCTGTCTGTCTGTCTGTCTGTCTGTCTGTCTGTC
TGTCTGTCTGTCTGTCTGTCTGTCTGTCTGTCTGTCTGTCTGTCTGTCTGTCTGTCTGTCTGTCTGTCTGTCTGTCTGTC
TGTCTGTCTGTCTGTCTGTCTGTCTGTCTGTCTGTCTGTCTGTCTGTCTGTCTGTCTGTCTGTCTGTCTGTCTGTCTGTC
TGTCTGTCTGTCTGTCTGTCTGTCTGTCTGTCTGTCTGTCTGTCTGTCTGTCTGTCTGTCTGTCTGTCTGTCTGTCTGTC
TGTCTGTCTGTCTGTCTGTCTGTCTGTCTGTCTGTCTGTCTGTCTGTCTGTCTGTCTGTCTGTCTGTCTGTCTGTCTGTC
TGTCTGTCTGTCTGTCTGTCTGTCTGTCTGTCTGTCTGTCTGTCTGTCTGTCTGTCTGTCTGTCTGTCTGTCTGTCTGTC
TGTCTGTCTGTCTGTCTGTCTGTCTGTCTGTCTGTCTGTCTGTCTGTCTGTCTGTCTGTCTGTCTGTCTGTCTGTCTGTC
TGTCTGTCTGTCTGTCTGTCTGTCTGTCTGTCTGTCTGTCTGTCTGTCTGTCTGTCTGTCTGTCTGTCTGTCTGTCTGTT
CTGTCTGTCTGTCTGTCTGTCTGTCTGTCTGTCTGTCTGTCTGTTCTGTCTGTCTGTCTGTCTGTCTGTCTGTCTGTCTG
TCTGTCTGTCTGTCTGTCTGTCTGTCTGTCTGTCTGTCTGTCTGTCTGTCTGTCTGTCTGTCTGTCTGTCTGTCTGTCTG
TCTGTCTGTCTGTCTGTCTGTCTGTCTGTCTGTCTGTCTGTCTGTCTGTCTGTCTGTCTGTCTGTCTGTCTGTCTGTCTG
TCTGTCTGTCTGTCTGTCTGTCTGTCTGTCTGTCTGTCTGTCTGTCTGGTCTGTCGTGTCTGTCTGTCTGTCTGTCTGTC
TGTCTGTCTGTCTGTCGGCTAGCCGGGGTGATTTTCATCTCGTGTTCATAAGAATCTTTTTGTGAAACGTAAAACAACTT
TTCCACCCCCGGCTGGCCGAGATGTTAAAATTCTCGGCCAGCCGGGTGGAAAAGTTGTTTACATTTTACAAAAGATTCAT
AAATAATGAAGACAAAAGAATATATTTCGACTTTAAATAAATGATGGGAATTTTTTTAAATCTATTGTTAATTTCATCTC
GCCTAGGCAGGCTGGCTCGCCTGTCATATAAACACATTTTTGTTTTTTCATGTGCTTCTTAAAAGCAGCGAGATCCCGCT
CAACCGAGCCAGCCCGTTCAACCGAGTCAACCTACCTCCATATAAACAGCCCCTAAGCGTTTGGATAAATACAAACATAT
ACTTGATACTTATAATCACAAAGTATGTTCACGAACGACTTGTTTTTGCAAGGTCCAGACTAAGCAGAGCACAATTTCAA
TTTAGTTACCACTATCAAAAATTCTGGTATTTTAAGGGTTGGTCATTACCGGAATCCTATAAAGGAAAAAATAACACCTG
GTTAAAATGTTACGTCTGTCTGAGAAAGGACGAGCCAACCAGTGGATTTTTCCACGGGCTAGCGACTATTTTTTTATATT
TCGCACAATTACATCAATATCAAAAACTTTATTACTTTCATGACGTTATCATCATCCATTTGGCTGAAGATTTCATAAAT
TGGAGTCTTTTCTTCCTGATTTCCCCATGATACCCTATAATTAAAGCGAACTTCAGTACTTCCATATATTAAAGTGATGA
ACCAAACTTGGGAACCATCTTTGTCAAAAAAGGTAACTATCACTTTGGTATAGTTAATCATGAGATCATGATTGAGATGG
AATTTCACTCTATCGTCGGCCCCTTTATGCCTACATTTGAGAAGCAAATACTCTTCTACGATGCTATTTGATAAAATCGT
GCAGCTTGTCATAATATACTTTCCTGCGGTATTTCAGACTTTTTTCCTAGCAAATTCATCCTTAAATAGGTAATAAGGAA
TCTCGCGCATAACTCTCCATTAGGTACTGAATATCATGTTCTCATTATTGTCAGTGTTTCTTTTTTGTCATTGTTAATTG
TTACATACCGTCGTAGTTTTTAGCTTCAACTTTTGGATTGTGCTAAAAAATTGTGTTGTCTTCTGTACTAACCGCAATTC
TTCAAATCTCTGATATCCTTCATCTCCTATTTCAAAGTGTTCCAATAAAAAGTGCAACGATATTCGATACATTGTTCCCG
TTTAGTGAAAGATGCTGGAAACTGGAAACAAGTGGAGGTTTCGTCATTTTAATGGAGTTTGCTTATGTAGCCATACAGAA
AATCTGTGAATTAAGCCTTCTCGTGTTTAATTTGATCATTTGCAAACAGCTTCTGACCTTTTAGAAAAGCCATTTATCTT
AGATTGACTCTTTGCTGGTTTATTATACTGTTTTTTAATTCCATATCCATTGGAATGCCTTTCCTCGTCGTTCGGGAAAC
CACAAAATCACCATCCCAGAATGCTTTATGCAATACATGATATGCTGTTAGGATGAAAAGACAATCCTCGCAGCACAAAC
GGACACATCTTTTGTAATTTACTTTGTCGTACGCAAAGAGTAGCGGTGTGATATTGGTAAGTTCATTCTTAACGTTTTTA
ACTTCTACGCTATAGCACAAACCTTGGCTGTTCTGTAATATCTTTCACTACGAAAATATAACAAGTGTAAATCTAAACAA
GTATAAATCTTTGTGGTACATGATGTCAGTTGCGCAGACGTTTCCTAATTTATCCAAAGACAAACATCTTGTCAGTACAT
TGATGTTGCAATAATTTCCTTGTCTAATGCTTCTTGATTTTCACTATCTTCTACTGTCTCGCGTTCTAATACACGACTCT
TTGTTTTCAGATAGTTCGTGTAGCAGGCATGGTGTTGATAACGACCGTTCTATTACTCCCTCTCATTCATCGTCATTCAT
TTCTACTTGCTTCAATAATTTTTTTTCTGCCATTTTCAGTACTGATTAACTTTCTATCAACTATTACTGTCTTTCTGTTT
CTGACACACTATACATTTCTTCAAATAATTATTTTTATCTTTATTAATCTGTAAGTTCATATTTTCTCAATTCACGTTAT
GTAAACAAATAAATAAGTATACAATTACACAATAACCTCCCATCAAATAAAGTATTACAGAACATTTTTTGTATAATCAT
TGGATTTCGAAACGGGAGTATTTCATCAAATTCTTTTGTATAAAAGCTACTTTAGACGCAAATGTAAATGTACTCCTAAC
TCCTTAGCATTTCATTTCTATTTCATGTCAGTGTAAGTTTTTCTAATCCACCATAAAAGTTGCTACAAAGGAGGGGTCCC
ATATAGTGGGGTATTTTCACGACCAGGCGGGTATAGAGCTATTTTCCAGATTTTAATCTCAAAGAGATTTAGAGACGACA
ATGGTCCATTTCTTGTAACCAGGAAAAATTTGTTTCTCTGCAGAGTCTTTAAAAACACGTTTTATTATTACAGCTTGCGG
TTTTGTGACCTTAACATTGTTGTTGACTTTCACACTTACGAATCTATTGCATACCGAAAAGAATAAATTCGCTAAACTTT
ATAAACTTGTTCCTGAGTAAGAAAGTTATTTATGTGGAAAAGTTTTCGTTTGCGAAAAACAATTTATTTCAGAGAAGAGA
ACAAGATACGTAGTATCTTATATTATCAGTCGGATTTTATTCAATTACTATAGAAAAAAATCTACATGAATTCACACACC
GCTACTTGCAGCTCCCATGTTGGCTCACACACTGAACGTTGAGTATCATAGTATAGACTCTAAATAAACTTGCCTTCACC
AATTTGGGTAGGAATGCAAAGATCATTGTCATATTTATCGTTCGGAGTATCTGAAATGTTAAAAGAATGTGAATGTAGTC
ATAAGAAAGGGATGATTTGAAAGTATATTTAGTTTGGGCGAAACTTTTAAGTAATTCTTAAAATTGGGTTTTTTAAAGCG
AAAGTAAAGAAAACAATGCAACTGAGATGTGCGTGTTGTACAGTTTTGTAATAGTGTTCAAAATTTAAATCTCATCACTT
AACCAATGTTTGATTGACGTAACTTGGCTAATGCTATCACCATAATTTTAAATCTAATTGTGCAACTTCCTTTTTTTCAC
AATGGTGAAATTCTTTATTAATGTAACATTGAAATCGGTACTGATTCTGGTATTTGAACAGCCCCCATATTGGTATATTC
AGTATTTGAAAAATATAGCCTATAAACCCATCTATAGACAGCGCTGTGTAAACCACTTAGTTTTTTTCATTTCAACACGC
TAGTCTGATCATCTCTGTCTGCCTCTGTGGCGTATATTGTGAAAAAATTTAATATTAAAGGGAACAATTATTTCTTCTTT
TTTCTCAAACAATTATCTTAAGGCATTGGCATACGACAAAGGCTACCATGAAAGACACTGATTACTCCTTCCTTTTCATT
ATAATATGATATCAACAAAGTTCCTTACCATAACAAATAGCATTGCAGAAAGCATTTTCCAAGGTAATGGTGTTGCATCT
CTAGGCATGAACAGTTTGGCGAAAGAGCTCTTTAAATTCATTTTTTCATCTGCAATAACAAATGAGAAATGACTAGCCGA
GACTTTGCGTCACACGGCACATGTAGCAATAAGTTCACAAGTGAAATAAATTCTCTCAAACATAAATTAAGCATTTAACA
TATATATAAGACGGAAGCTATCTCACTAGTTACAACATAGTAGCTGTACCATCATGACCTAACTTTCATCTGGTCGAATT
TGTTAATATTAAAATGCAATGCTTAAATACAACGATGATTATTGGCTTCATGTTGATATGGAGTTCGTTAAAAAACCTGT
TTGGCATGTGCTGATATTTCTAAAATCGTTTGACCATACTGCTAATGAACTGGCAGATGTTTCAAGTTCACATTGCACTC
GTGTCTACCTAGCAGCATTTCGCAAATAGGGTTTGAATCATCCAAAGAAATTAAACAATTCAGTGGTTCGTGTTCAACGT
TGTTTTTTATAGATAGCTCTCACCATTTACCAAAGTAACATTACAGTAACTAAACATAATAGATTAATAATTGTGTGCGC
AGGTTTTCTTATTATTATAACGATGCAGACTAATCCTTAAAAATATTTACACAGGACTTCCATTTCAGCTTAAATAATAT
AAGCTGTTATCAACAGGGTCCTACGTAGCCAAAAAAGGTGGTAAAGCCGAACAAACTTTTAAATATAAATAAAAAAACAA
GAAAGAAGTAGACAGAACTTTAAAAACCAAATAGAAGATTTAAGCTGTTCTTGCCTTACTTTACCTCAAAGATTATTATT
GTTATAACGTGTCAGGATGGAAAGTCTGGTAATATAATATATAATAGTCGTTAGCCCGTCGAAAATTTTTAGAAAAATTT
AAAAAGATAAAAAGGTCAAAAAGTAACGTACAAACCTCAACTCAACACCACTGCACCACTTCCAAACCAACAGACACACA
GCACTTTTAATATAGATTAGAAAACCGTGTTGTTTTATGAAATACATTTAATGATGTCATTAACAAGAAGACAATAATCG
GGGAAACAATTTTCAAAAACTTAGTCAGTACAAATGTTTTCCTTTCGAGTCCTCCAAAATCTCTTGAAACTCGAAATTAT
ACTTCATAACAAAGTGAGGTAATGGTTTAAATGCTCGAACGTATGCAGCCTAAAAAATTAACCCTATAACAACAGTCGTG
GACTGTTTCTCTTTCATTAACATCATGGGCCACCTTATTGGTATGAACACATAATAGGAGTTGTTCCATTGCTTATTAAT
GACCAGTAAAACCGTCCGGGCAATCCAAAAACGAGAAGCGGAAACCCTTCTCTTGCGACAACTTTATAATTTTATACATC
GCGAGAATTTATTTACTTGGTACATTTTATTCGAAAAATTTTGCCGATTTTTGTTCTTGGAAAAGTATCTTCAATTAAAA
GTGTAGAAGATATGAAAAAATATGTAAAAGTACGAAATTAGTTCTTTATAATTCAGATACCTGATGGATATAATATTAAC
GAAAATGTGTGTCCATGGACATGTGAATGCTTAAAAAAGGTTACATCTGATGAGAGCCTTGAACAGAGCATAAGATATAG
GTATAACCTAAAAGACCCTTAAACTTGAAGATGACAAATATTTACGTGCAAAGAGACCATTAAAAATAATAATGCCAATG
GGACCCTAACACTGGAGTGCAGGGGAAGTGGCGGTTTCCGCTTACACAATACAGTGATCAAACCGTTACTTCAATTGAGA
ATATAAAACATGATTATAATATCTTAAAAGGTTCTAGAAAACGCCTAAATAAGATTGATGTTACTCTTAATTCACGCTCA
TTCAGAATAACATTGCGTAATAACCAGACCATTCAGAAGATTGTACAAGATATAATTTCCACTTTATTGCGAGAATATAA
CCAACATGTTAACGAATAATTGATTCTTTATAGCGTAGTTTTCACTGCTACAATATATTGCAAACAGTTAATTGTGCACA
TTTGTATATTCTTGCTGCAGATATTGTATAGATGGAACCACGACGTACAACACGTTTTTCAACATTTTGACTTTAAAAGC
TCACAAGGTCTTTTTTAAATCAAATTAATTTATTTTAGAGATAATAGTAGCAATTTCCTATTGAATCAATCGTGAATATA
CTTGTTGTTTTTCAAAGGCTTTTTTAAGTATAGATACATTAACTTTCAGCATTTTTTAAGGTTCTTTTTGGCGGTAACAC
AAGCTGCAGTCTCCAAAACATATTGCATACCATTAAAATCTAAAGATTTCTTTGATAAGGAATAGAAAGCAACCTGCGAG
TATGTGTTTGTTAAAAATGATAAATTTAGCAGCTAATTATGTCAACAATGTGCAAAACTTCTATTACAAGAAAACAAGTT
AAGCGTCTGTTTAGAATAAATTATGGATATTAAATATTTTTAATTTTTGTCGTTTTCAGTTATATGTAACGCTAAAATTA
TATGTAACTAAATTCTTAAAGTGAAAAATCAACAGGACTGTTCATGCGTTTATAATGTTTGTGAACTTCTTAGAAACCTC
ATCAATGCTTACTTACTTTTCTCCATCCATAACGTCTTACGACCTACACATGCAGAAAAAAACTTTTTAACAATATTTTA
AACAATGATTTTATTTTAACATCATGACTCAGAAAATCTTTTTAGATGCTAAGACATCCACTGAAGTAAAATACATCGTA
ATAAACATATTTTGCAGAGCCCGTATACAGTTATGAATATCAATTTCTTCAACTTAGATCTGACCAAACTGCAAAGAAAT
CCTCAATTTTTTAGCTCAAAATGTACTGTTTGAATAACTTTGCGAACGAAAATAAGAGAGTGAAAACAGACGGACATATA
CATGCTTATCTCGCAATGCAAATTTATTTAAACTGGCATTAGCTAATGCCTTTAGGGTTTCATGCTGCAAAAGAAAGTTG
TCGTGACAAATTGAGAAAAATGTTTGCTGGCTTAATTTAGATGAAATAGCAGGTAAATTCTTGATTTCGTGTCTTATTTA
GACCGTTGGTTATTAATACTATTATTTGTCAGCCACATTTCTTTACTAAAACATTTACATAACAGCACTTTTCCAGTGAC
AAACTTCTTTATGTTTACAAAACAAATCACGTTATTAGGACAGATAAAAAGTTTTATGCACGAAAAAGATTACTAGTTCC
TGCTGATGACTGTTCGCAGATCTCTTTTTAAGTGACCCAGCTAAACATTTTGGCTAGTATGGTTTAGGAATAGAGTTGAA
GCCCTTGTACCTTTTACAAAAGTCCTGTCCTAATCTTTGTTTATAGTAATAATCAAAATATGCCAGAGAATTTTGTGTAA
AATATAATAGACATTACAAATATTTAAAAATTTAGGCAAAAGTTTTTTGATATATTCATATCATCGTCAGTGTTATTAAA
AAACCATAATTGGATAACCAAATAGATCCAAAAGTTTTACATCTATTTAGAAATGGTATTACGTGATTTAGCAATTATTG
TAAATTGTCGAGATTACCCATCGATAATTATATAGTAATTATTGAGAATACTCATTGTTTAGGTAAAAATAACATGAGGT
CCCTTGAGCTTTTCTCAAAACCTATTTAACTGTAAGTATTTAAATTTGATTTTAGTTGATTATATAGTCTGAAGATGTAC
TTAGTGTACGAAAAGCTTAACAAATAAATACTATTTCCAAGTTTATGAACAAACCAACAATGACATTAAAATATTTAGAA
TAGATGTCAATTTATTTGTAAATCATCTTCAGCTAAAATATAAAGTTAAATTATTAAACAGTAAAAACTGATTTAAAAAA
AATAAACATATATACAGCATCAAAATTCCCGTATACCATCAACATATCACATATAACCTAATTAAAAAGCTTTGTCGAAA
GTAAGAAACTTTTTAAAATTATCTTTTTATTGTTGGATTTCTACTCTTATATTCATCTTTGTATTTAAAATTGGCTCAAT
TGCTTCTATATGCAATGCCTCCTAGGTCATTAAATGATACACAGATCGTTTTGTCTGTGCTAGAATTTTCACGCCATCGT
CAAAGGATAATGGATTGCATGCTTTAATGTGAGCTTCAATAAGATCACTTCTTTGATGTTCCTTAGTTCGGGAAAATCAG
ATCACGGGCTGTTTTCCCGACATAACACGCATCATTTCGTGAACAATTAATGTTTTAAACTACCTTACTCTTTAGGGATT
TAGCAACTGGATCTTCAATGACGGCAATGACGATAATACGGATTTCACTTTTCTGATTGTATTACAACAACACACGGGGC
ATTTGTCCGTTTCAGTGATTAGTGAATACGGGAATTTTGATGTTATAAATATGTAAAAACCTCTAAACTTTAAATCTAAG
ATCATTGTGATTCCACTTTCTAATTTTCCTTCTTCCTACTTATATAAGCAATAACTTGTCCGTTTTAAGAGCTTGAATCT
TATCATTTATCCTTTTGAATAAGCTGTGAACATTACCAACTTAAAATTTCGTTAAAATAGTATAGGAAATCTGTGTAATT
ACTTGTGGCGTAAAACTTGTCACACTGTGGTGCAATATTTTTTGGATAGTTGTAGCAATGTCCTTTACGCTACGCAAAGA
AAGAATGCAATAAAATACATCTTTAATGGATATCTCAAATTTGACGACTGCAGATGACAGATAACATATGTTGTCTGCAT
TTTCACGGACCAATCGACTATTCTGATATAATAAAATGTTCTGTTTATCCGGGTGTGCGTGTCTGACATTTTCAAAGTGG
TTTATATTTTGGTAAATTTTCTTTAACAATGACCATAAAATTAACCTATAAATTAGCTGTTTAATTTACAAAACTTTACC
GGTGAAACTACATATTGGTAGCGAATAAAAATAAAGGAAATGACCAGGTGTTACTTGATATCAGAAGTGGATAGGATGTC
TCAATTAATGTGGTAAGAATCCTTTAAACACAATCGCCTTAAACGTTCGGGTCTGAATACTAGTTTTTATAACAATACTG
AAACTAACTCGAAGTTTGACGGTTAAGCACACATTGTGAAAGAAATCCAACTGAAAAGGGTAGTACAGGTTTCTTTTACG
ACGCACAAAACCTTTCTAAAAAAAGAAAATGAAATGCAATTTCGATTTTTATATATACGGGTTTGTTGAAAATTTAGCAG
AGCGCTTGGACCAGTAAAACATTTCTGGTGAAATGTCTTTTTTAAAGATTACCTTTTCGCAACATCGGCTGAAATAAAAA
CGTAGTCTACAGCCTATTATTACCCTGTCATAGTAGAAACACTCCCCCAACTTCTTTGTTTTGGTGACTAAGTTTTTGTA
ATAGTTCAAAAATTATGTCACATATCCCTGTGTAGCTCTTACACAGGTGCGCCGTTTTGTACATCATTTCCGTTACAAAA
ATCATTTCCTCGCGACTTCAGTTGAAAAAACAAGTAAAGCCTTGTCGTTATCCCATCCTGGTAAATAGAAGACACTTAGT
AATTTATTTGGGGGAATTAATGCAAAAGCTCTGGAACTTTATTTCCCTAAAGTTTTCATACGCGATAAATGAAGTATACA
CACAGAGTAAGATTCCGACGACAGTGTGTTGTGTCAGTGCAACATTTAATAATGGAATATTTTTAACATATATTCGGCAT
ATCAGGAATTTCTAAGCATATGTAAGAACCTTTAAGCACAAGATAATATATAAACCTTAATTTACTCTGGATATGATCAA
CAACTGGGATGGCAGAACGCACATATCGATATCATCAAAAGAGTTAGCCCAAATTTTGACAGATAGAAGCCAATGCCATC
TCACGGTTTAAGCAATCAAGTTCAAGCGAAGCAACAGCAAATGGAGCATTAATTTAACTGTTGTTACATAGGTTTCCTTT
CGTTAATAACAACTTTAATTAGATGCTGCTAAATGGTTTTTGATACGCACATACTATAAACAGCAAAAGTATTCCAGTTG
ATACTAATTAAAAATTGAGACTAAAAATAGCAAAGCAATTTGTTCAAAAATGCACTTACAATATGCCGAAATAAGAAAAG
AAAGACCACCGTGTTACAGTACTGCGGGTTACCCCGTTTTTAGCGCCAAAGATTTAGTGTTTGGAAAGTTTATCTTCAAA
TAATAAAGTCATAAAATATAAGACACAATGACATTTTTTAAACTTAACAAATTTTGCAAAAAATGTTTATTTGCTCACCC
GTTTTAACTGTTAACGCTTGTTTTTATAATATTTTATGAATAAAAAAGTGTGGCGCTTAAATAAACTTGACTTAGTACTA
AGAGAAGATTTGTCGTGTTTTCATAGTTTTAAAAGGGCGATAAATTATATCAACACATAAAACATATAAACATCATCACA
GACATATATATAAAAAATCTTTTTTTCTCATTCAATTTGGATTACAATGACCTTTTTATATTGTAGGGATTCGCCACTTG
GTTGTTTGCCATGTAACTCACTAAAACAAATCACTTGTAAAATCATTGAAAGCCAACGAACAAAATGTAAGATAAGGTCT
ACATAAAAGAAATCAAGTTGTTTAGCTATGGATATGTAGGAAAATGAAGAGTCTGCTAAATTATGTGCCTTGCGTGCCCA
CGTGTTTACGTACTTTTCGTGGCTTATTATTTACGTGTCATACGTTTTTGCGTGAATTGGGATTTCATAAAAGATATATA
ATATAAATATGGGTAAATACATAAGACAAACGCGTAGATTGAAGGTAAACGCGTATAAAATTTCCATGCAATGAAGTAGA
TCTTTGATACTAGGTCTCTACATAACGATTATTAAGTCCTGAAAGATTAGCATGACTATTTTTATCACATCAGTAAATTG
GCATTTTCTAGGTAAGTTAAACTATTCCATTCTTGTTCCACAAATAAAAACACGTTGTTAAATAAATTGTCGCTTATGCG
TCAATTTGAGCATGTTTAGTATGTTTTACACTAGTAATCAGTGGATTTTTAAGGAAATTCCAAAATAACGTCTAAGTAAA
AATATACTTTAACTTAATAAAGACACCCAGACAGCAAGGGTACATCGTCATTTAAAAAACTAAGGCACGTGAAGCAAGCG
GACATGTAAGGCACGTAAACACTAAGGCTCGTAGCCACGTAAGCACGCTAGACACGTAATTTAGATTTTAAGACAAATTA
TTTTCTAAATGATAAGAAAAATAATTTAACTAAGAATTATACTTTAAACCTAAAACTAAAACTTAGAATATAAATACTAA
CAAATAATATTCTTACCGATAATTTTTACCGATACAAATAGTAGAGGGAGCTTAAAACGAATATCCTGGTAGCATGGATG
CTTTCCTGATTAGCCAGTAGATCTGGTATATTGTTTCTTGTCATGTGGAAACCAGATATCTAAGGCGAAAAAGAATACGC
TGGGTCGCGAACAATCAACCTGTTTACCATACAACAGTAAGCTTTAAAGTAAAGAACGCAAAACGATCAGTTTATAAGGA
AGTTTCATAAACACTAAAATTTTAATTTGTGCAATACATTTGGGTGCTTCTTTTTTATATTATCCGAATGGAGTGTCAAA
AATTAAATGTTTGCTACAACTAGGCACGCGAAAATTAATTGTGTGTGTATAAAAAGAAGTCAGAAATGCTCTTAAGCCAA
ATTGTTACTTTGTTTTTAGTGACTGATGGTTGGCAAACGAGAATTCTTATTATTAAAGTCACAGTAATGAAAGGAAATGT
TGACGCTATTATCATAAACTCATATCTTACTGTATTTTCTGTCGTACGGCACTCCTGTTCATTGTTAATTTCAGATGACA
TTATGTTCTTTTTGTTCAATGTAGGTGAGATTGTTGAAGCAAAGAAACTATTACATATGGACAAAAATGACAAAACATAA
AAAGAAAAATGTGGAACGAATTGAAATCCTATTGGATTATTATTAGACGAAACGTCAAGAATGTTTTTAAGTGACCAAGA
ATACGTGCTGCCGACAATAAGTGGTGCGATCATTCTAAATAAAAAAAATATTTCTTTACAAAATCATTAAATAAAAAATC
AATTCAATTTGTCTTCAATTTGTAGAATAATACTGTTATGAAATTTAAATTTTATAAATCATATAAAGCCGTAAATCTTT
ATCTTCGTTTTTCACTAAGACGCCTGAAACTCTTAACCACGTGTTCATCAATACCTGCTGCTACATTTTATGTAATGTCA
TTATACAATTGTACAATATCAATATAATTTCTTAAAATATGTTCAAAATATGGTTATAATTTTTTATAAATTCTTATAAT
ATAGGTATGATATGTATAATTTCAACATCTGGAATGTGCGTCATAACCTCATAATTTTCTGCATGGCTATAATATTTGAA
TAAAATCAAACGAGGTTGATTTTAATAATATTGTTGGTGATCTGGTTTCGGATGCCTTTTGTTTGTGTGACAATAGATCT
ATTATCTGGTAGCCTTGTTGTGGCAACGAAGTTTTGAAATTAAATGAAATTATAACGATATTATAACAAGTTATAAGTAT
ACTGTAGAAAAATTATAACTGTATTATAGAATACATTTAATGATATTATACAAGTGTATCCTAGCCTTTAGATATATTTT
ATAGTACAGTTTTTCTACAATATGCCTATAATTTGTTATAATATTTGTTATAATTACAAGCTCGTGAGCTTGTATTAAAA
CGCAAATGTGTCCTACAAGAACGGAAATTTTTGCCTCTCTGAGCACCGACACGGGAGTAGTCGTGTGTTCGAATCTCATC
TTGGTAACTATTTTTACTTTTTTTTTCTTTTTACTATCTCGCCCGCGAGGACGTGTTTACAGACTGACCTTACGAAAATT
GAAATTTCGAGAAATTTTCTATCAATATTATTGCCTATCCGAATAGCAAAATATGTCGTGTCTAACTTCAGCTTTTTATA
AACTTTTTTGGCGAGGTTGTTTGCGTATATCATACGTCTTGTTTCATTTAATTTAATTTTTTTCTGCATGTGTTCAAATG
TTACGATAAATATATTGTCACTTTCTTTGGCAATGTACAAGCCTTAAACCAATTTTAGGATTTTCGATACGAACAAAGAT
ATGAGGGAGCATTCTAAAGCCGGCCAGCTAGCCCGTTCTATTTATTACAACCCTTTAATTTTCTTATTCAGTTTGGTATT
AAAGCTTCAGTTTGGTATAAAAGCTATGGTTGGGGTTGTAACTATTTTCAGCAACCTTTAGCTAAATAGTTAAATCAGGC
AAATGCATTTTGGGTACAACAAAATTTTAGGCCTTTTATTCTTGTCATAAAAACTTATTCTGGACTAAGCGCTCAGCCCT
GTAGAACGATTTTTTAACTTTCACAGGAACTTATCTCTCCAAATAAAAAATGTTGGTCTATTGTTTTTGTTATGACGGGA
TAACAACAGATTGTAAACTGTCTCTTTATTTCAGTTAAAATTGCGGGTCAGTTATTACTTGGAAATTATATGACACCCAA
AACGCTAGCTATGGGCGCTTCTCTATGTTTGAAGTATGATGTATAGCTTTACTACTGCCGTACATCTGGATATTCAGCAC
AATTTATTTTCATTTAGGGGTTCAGTTGGGCATTCAACGCTTAATTGCCGGCTTTATCTCAGAATCTTGACGCTTTGTCC
TCTTCACAAGGTGGTACCGGAAGTAGTAATGTGCTAAGGACTCAGACAAAATGGTCAAACAGTAACAGTAAAGTTTTTTA
AGAACATTAGAATTGTTGTTTTTCAAGTGCATTATTTTAGTAAACCTTTTCTAAATAACACGCAGTGTGGTCTTAGTTTA
CATTTAAAGTTATCATAATTGTATACGGTATCACATATGTAATGTAAACCCGTCTCAGCAAAAACATCCTTTTATTTAGA
ATAATAATTACCCGTAAAAGTTCAAAAATTAGTAGAAGTAAACCATGTCGCACATGCATGTGTGAAATGCTTCCAATCTC
AGACAATCCCAAATATTGCAGAAAATGTCGCGAGTTTTTGTACTCTCAAAAGTATCTGTAATTAAAGTAAATAACTGTAT
CTATGTAAGGAAAGGTACGAAACTAGTTCTTCATAATTCACATACCTGTCGGAAATTACATCTGATGAGGGCCTTAAACA
TAAAAATATTATAAAGTTACGTCCAAAAGGAAAGTTGAACTTGAAGATAACAAAGTTACATGCTAAGAGAGCATAAAAAA
TAAAGATACTAATAATTTAACTAAATAAACCCTATCCAGTTAAGATGAAGTGGCGAAAACCGCCCAAACATTGAAAATAT
CAAAAGATTTATTCCACGCACATTCGGAATACCTTGCCTCAACAGATCGTGCAAGAATAAGTCCCAATTTATTGAAAGAA
TTAGACAACGAGTTATCAAATAATTGCTTCTTTATTATTCCTGTTTATGGATATCAAATATTTGTAATGTACTTTTTTGT
TGTTTTTAGTCATTTGTAGCTAAACTCTAAAGTTATATGTATCTAAAGTTACTAAAATCTAAAATCAACAGCTCGTTTTG
TAGGCTCTCAAAATGAACAAGGGTTTAAAATGTTTGTAAACTTTTGAAAATTTTACGAAGTTTCCATATGCACTTACCTT
TCTAGATCCATAACATGTATTGATCTACACATACAGAAAGAAAAGTTTCAACAATATCTGAATAATATTTTACTTTAACA
TGACGAGTAAATATTTTAACAATTAAAGCGTATATGTTTATGAATGTTAACGTCTTCAACATAAATCTGACCAAACTACA
ATAACTCTTAAGATCTTTATCAAAATGTGCTGCTTTGCGAACAGGTGCTTAACGTTAATTGGAGGACAGACGGTCATATA
TATGCATATGTCGCAAAAACAATATATTAAAAATGTTATGAATGCCTATATGGTCTCATACTTAACAAGTGGGTTTTTCT
CAACAGTTGAGAAAAATTTACGCTGCCCGGATTTCGATAAAATACTGAGTAAAATACTTTATTTTGTGTCTTTTATAGAC
CACTGCTCATTACTATTATCAGTAAACTACATCTCCTAACAAAAACACAAATACACGTTTCCAGTCAGTCAGTTAAAAAA
TTGCATTGAATAGACCTTTCATGAAATTCCTAATTATGCCAAACTCAATTAAAGAGGTCGATACTAAAAATGATTCTCAT
CCCTAAGTTCCTTAGCAAAAGGTAGAACAAATTACCTAATTTCGTAAATATTTCTATTCGTTAAGTGCCTCAATTCCGAG
CTGAAAGTTACGGTCAAACCCTTTATATAGACGAGCTTTCCAAGATCAGCCTCGTTTTCAAGATAAATATTTTCTGCAAA
TCTAAATAAAATCCAAACAAAATATTTTATTGCTCTAAAAACTTTATTTTTGTCATGATAATTTAATATTCTATCTGAAT
ATCCTTATTTGCACAGAACCATTATAAAATTTTGGATGACGTCATAATCATTATAATTTATGAAATTTGGGAAAGGTGTA
TTGTGGATGGTGTAGAAATGCTGCTTAACAGTGAAAATTCAAATCAGATGGACATGCTGATGTCAGCAGTAATTTGCACA
GTTTAGGAGATTGAATCTAACCAAATATCTAACTTCTGTAAACATTACCTAGTTCGAAATGCATGAAAATAGTATAAAAA
TATTCTGTATAATTACTTTGGTGTCGAACGACATTTGCCACCCTGTTTTACTACATTTTTGGATGATTATAACAAAGAAG
AAGAGGAAGTGCGAAAAATACAATTTTAAAAGATATGCAAAACTTAACAAACAGAGATATCAGACAACATATATTGCCTG
CATGTGGTTCTGTCCCGGAACCATCGACTAGTCTAAGATAATAATATGCTCTGTCTGTCTGCCCGTGCATGTGTGTGTCT
AACCTTTGCAAAGTGGTTTATATCTTGTTTAATCCTCTGGTCCCAAAAAGGTTGTAGAAAACCTTAGAACACTATCTCCT
TACCCATTTCGACTAAACACCTAGTCTTATATGATAAGACAGTAACTAAGTAGGTGATTCGCATTGGTTTCCAAGTTAAA
CTGTTAAAAAAAGGTTTAATGTGACAGACATTCCGTTAAAGAACTTAGTACAGGTATTCTTTACATACGCAATGGCGTTT
CAGAGCGTAAACCTGTCCCAGCAAAAACACTCAACCAAACGTTTTTGTCTGCAGAGTAGGCCTCCATTTTATTAAAAAAG
CAGGAATTGTTGCAAATCCAGTTGAGTCGTTTAAAGCATTCCTGGTCATAGAGAAAACAACCCGTCTATCTTGTTTGTCT
TGTCGAGTTAGTTTTTGTAATAATTGAAAAATGATGTCACAAATTCGCGTGTAACTTTCACGCGAGTGCGTCCTTTTTTG
CATAATGTCCTTTACAAAAATCATTTTCTTGCGATTTTCTTAATAACAACTTTAATTAGATGCTTGTAAAACAATAGACT
GATTTCTGGTGCAAACATATTACCATAAGCAAAATTAGTTGTAGTTAACTTTCAGGAAAGATCTAGAACAAGAACAGCAA
AGTTTTTTGTTCCAATGTTACTTACGAAACAATGGGAGTACTTCATGATTTCCAAGTGCGTTCATACGAATAGTATAATG
TAGCAAATTAACCTGCGCATACTGTTTGGTGCTAAAAACGAGGTAAGACGCAGTACTTTTACACGTTGGTCTCCTTTGAA
TTGCCTATATTTCACCTTTTTGTGTATCCGGTATAAAAAAGCCCAAGTTTATTAAATAAGAATATAATGTTGTATCACAT
TTTACGGTCCTGCAAAAGGTTATATTTTGATCAAAGGTTTTAGTAATAAGGCGTATCAATTTAGTTCTTTGCAAACTGAA
CTTCTAATAAAATTGCTGACGTCGGCCAGATTTTATGATTCGCAACTCATAAAATACATAAACACATAAAAATTTATGCT
GGTAAAAATTTTTTTACCTTTCACCACAGACTTCTTTTGCCTCACCATGCCCAGTATGAATAGGGTTAAAAATAAGTTAC
CTATTAATAAGTTTTCTATCAATAAGATAAGTATAAATCGTAAAATATCTTATGTCGCACACGTGTGTTACCAAAGTCCT
TTCGATATTTTGAAATAGCCTCCGTCAATTTTAATGAAACTACGAGGCGATTGTTCCATACATTATTAAAGAGTTATTTT
GTTTTTAAATCTATTTCTAATTTGAAACCAGTATTACCTTGACATACAAAGAGATATGATTTATCTTGACCCCGAAGGAT
ATAAATATAAAAAATGAGATTCTTACCAAATTAGTTTTATTAGCTTATATGTTTTAGTCTTCGCTAACTATGTCCTCCAG
CCACGTTGTTGAACATCATATTTTGAGCTTTTCTTTTGTCCTGTTGCATTTTCTACCGCGAAGGGAATCTAATTCCCTTG
TGTTTGAGTTAATGATTTCCGTAATGGTGCACTTCCATTTTCAGTTCTGCAAAAATTTTCAAATGAATCTTTTTTAACAT
CTTTTTTAACACTGAAGTTTGTATTCCATTTAACGTTACAAAAGTTTTATGGCAAGGCTTCTGCATTGTCGATTTCACTT
TTAATTTAGCTTTTTTGCAATCTGTTACTTTCACATTAATATTAATGACTGCTTCTGCATTTCTTTGCTGACAAACTTGG
CTAAATCTTGCACTTTGTTTCCCAAGGTTGGACTACTTAAATTTATCTCATTGTTTTTATAAGCAATCATAGTTGCGAAT
TGTTATTCACCAATAACTTAGTCACACAATCGCCAAAATTTCATATATATTATTTATATGTTAATAAATATGTCAGACTG
ACTACCACTTAACAAATAAAGGGTATATTGCAGTTGATTTTTCATTCCGATATGGTCTTTTTTAAAAAAAAATTATTCCC
ATATTTTTTAAAAAGGTTTTTGCATAGCAATAAACTCACTAATAAATAGAAATTCCAATTTAAAAGTACCATTATTTCTT
TTTTATCGCACTCATCAAATTCTGCGCAAATAATTGGACGTGTAAAAATAGTTATATTTCCAGTATTTGAATGCGTAAAG
AAATTCTTTTGACAACTAGTGGGGAACAAGATCGCGCGAAAGGGGAAAAAAGAAAGAATAAATTTTAAAGTAAAGAGACA
TGTACAACGATCTGTTTACAAAGACGTTTCATAAACACCTATATTTAAATTTGTCCAAAACATTTGGGTGTTACTCATAT
ATATTACCCAAAAGCATAATAATTAAGCGTGCGCTAAAACTAGGCGCCGAAAAATAAGTTGCGTGTGTATAAAAGACACA
ACTGCTCTTAACCCTATTCCTGCTGGGCCTTTTAGGGGCTCCTCAAGGGGGGGGGGGGTGATTTCTACAATTGTTGTCCG
TTAGACTTAAAACTTACCACAAGTGTTGTCCAGGTAATAATAAACAATTTCCTAAAAAAAATGTGGATGACGTCAGCATA
TTTGGTGATGACGTCATCAAGGCCAGTGACTTGTTAAAAAAGAAGCACTAACTTTAAATTTTGTTACCGGTTTTAAATGC
AATGAGTTTGGTAACAATAATAATAGAAACACAAAAATATAACAATACAAACTAAGAAGTCACATAAAGATTTTAAAAAA
CATGTAAAAACATTTTTTATTAATAATTTTTTTTTCAGAATTTTACTTAACATAAAAAAGTGTTAACATGGCAACACTTC
GACCTAAATCAAAGCAAATCTAAATAAATGTTAGGAGAAGTCACAAAATTTAAAGTAACTATTAACACATAAAAAGTTAT
TAAAAAAGAGAGGGAGACCAAGTTAACCCAGCCCCCCTCCCCTTCTACCCCTTCCCTAGCACGAAAAGGATTAATCCAAA
TTGGTGCTTTGTTTTTAATGACCAATGCTTGGCAAACGAGAATTCTCATTGTTAAAGTACCAGTAATGAAAAGCGAAGTT
TGCACTATCATCATGACCTTATAGTGTACTTTCTGGAGCATTTCGTACTGCATCCCTGTTCAGCGGTATTACAGATGACA
TTATCTTCTTTTTGTCCAATGTAGGTGAGATTTTTGAAGCCAAGAAACTATTAAATATTGCCATCATAGACAAAACATAA
AATGAAAAATGCTGATCGAATGGAAATCCTATTGGATTATAATTAGACGAAACGTCAAGAATGTTTTTCAGTGACCAAGA
ATACGTGCTGCCGACGATAAGTGGTGCAATCATTCTAAACAAGAAAAATTATTTTTTACAAGATTGCTCATTAAATATGA
AAGCAATTTTAATTGTCTATAGGATAAAATTAATATGAAATTTAGATTTTTTCTAGGTAGCCATAAATCTCCATTTTCGT
TTTTCACTACGACGACCGAAACTCTTAATCACGATAGAGAATTTTGATAAAACTTTATACCGGTGCTCATCAATACCTGC
TGCGAATTGATTTGCTACATTTTATGTAGATTTTGATTATGTAAATAAGACGGGTTCGCGTAAAAAAGACAAAGCCAAAA
GAATTTTTTTACAAATTTTTTTAATAAAAAATAAAAGCGCTTTTTTGAAAGAATGTAGCATAGCATTGATGCTATGATAA
TGCTGAATTGACTGAGAATTATCACACAACAAAAATATTAAATTAAACAAAAAAACGGAGAGGCTACCTGGACTAAAATA
CGATATATTATCTTACAGATAATTCAATTTGCTTTTATATTCAATAAATAATTTTGTAGCAAAACCCAGAAGCAATAAAT
ATACTAAATATCTTTCAGAACCATTACAGTATTCTTTAAAAAAAAATAACGAAAAAATAAAGAAACAACGAACGAATGAA
CAACCTAGCTACATTGTCAATTTCATACAATATATTAATGCAGCAGTTACCTTCCGAGTGATAGGAAAATCATTGAAAAG
CCATTTGCTGATCCCAAAAGATCTGGTGAAACTGAATTATTAAGTAGAATATTAATTGAAACAAAGACAGTTGCCATACA
TAATCTTTGCAAAAATGAAACAACTACCACAGCCATCCACGCAGCAGTTCTACAAATAGAAAGATCATCAATATAAGTGT
ATTTCTAACATCATCAATATAAGTGGAAAACGGTCTTTTAAGGGGGTCTTTAAATTTTTGTAATATTTTTTTTCTGCATG
CTTTTAGATGTTAGGATAAATATATTGTCACGTTCTCTAACAATGTACAAGTCTATAACGCACTAATTTTGGATACAAAC
GAAGATTTTAAGGGTGCATTCCAAAGCCAGCTGGCTAGTCTTATTCATTATGTTATTAAAGCTTTGATATAACACCTATG
TTGGGGTTGTGGCTATTTTTAGCTACATTTAGCTAAAAGGTGAAATCCTCATGCTTAATATAGTTACATACCTACGCCTT
TTCATACTGTCAAAAAAACTTTTTGCGCAAAATAAAATTGCTGATCATTTTATCAGGGCGGGTAACGACAGGATGTTTTC
TGTGTTTTTATTTAAACTGAAAATGCAATCAAGTTTTTCTGAAAAGGCTATTACGCCTATACGCATGTAGAACATGGTTT
ACCTGTATTAAGCGCTTAGCACTGGTGAACGATTTTTTAACTTTCACAGGAACTTATTCTGCCAAATTAAAAAACGTTGG
TCGACTATTTTTGTTATGTCGGGAAAATAGGTTGTACACTGTCTTTTCATTTTAGCTAAATTTGCGGGACAGTTATTTTT
TGGAAAAAGGCATTACACCCGAAACGCTAAAACACTGTGGTCGCTCCTCTGAAATTTACAATATAATGTATACCTTTGCT
ACGGCTGTTCACGCCTAATTACCGGCTTACTCCAGAATCTTGACGCTTTGTCTTCTTCACAAGGTGGTACCAGAAGTAGT
AATGTGCTAAGTAAACACACAAAATCTGGTATATGAAAGACAGGCAAACGCGTGAATTTATCTACGGGCCACTGACTGTT
GTATTTAATATTAGCCTTACTTTTTCATAATGGTTGCGCGCTGAATTTGTTTTGGAAGATCCCACAAAAGCCGATATTTA
CGGACGTTGTTTTGGTCATACGCACCTTAACACGTACCTTTCAGAATCACGGCAGGACCGTGTTTTTCACTGAATTTGCT
TTGACTGCTTACGCGAAATAACTCAATCACTGGGCTAGATTAAATATTTAGATTTGGTATTATTTTTATACTTTTCTTGA
CATTTATAATGGCGCCAATTACACAAAAAGTGTAAAAATACGTCTTTTTAATAAGATGTATAGTTTATTTTGGTTTCTTT
TTACCTATTTCTCAACAAGATCGATAAATTCTATCGCATCATTTCTAAGGCTCAAACGCACATCGGCAGTAGCGGTCTCA
TCTTAATCAACCTTTAAGTAGACCGCTTGCAGCAATAAAGTCTTCCTAAAGATGGACGTCTGGTTAAGCGCTTAGACAAG
GTGTACGGTATGTGCGCACAATAAAGCGTGTACAGAAATACAGCGCTTTGGTTATCCGCAACTTTAACTGATACAAGAAT
ACAGGTTACAACCTTTTGTTACCCTGTCTCAGCAAAAACAGCCTTCTATTTTAAAGAATAAGTTCCCGTGAAAATATAAA
AATTAGTAGAAGTAAAACATGTCGCCCATCCATGTTTGGAAGGCTTCTAATTTCAGACATTGCGGAAAATGTCGCGAGTT
TTTGTTCTTGCAAAAGTATCTCTAATTAAAGCAAATAAGTATATCTATGTAATTGAAGTTAAAATGATATCACGTTAAAA
ATACGTAAGATAAAGTACGAAACTAGTTCTATATAATCAACATACCTGTTGGAAATAATATTAACCAAAATAGGTGTCCA
TGGACATACAAATGCTAACAAAAGATTACATCCGATGAGGGTCTTAAACATAACAATATTATATAGTGACATCGAAAGGG
AACGTTGAACTTCAAGATAACAAATAGTTACATGCGAAGAGAGCATAAAACATAAAGATACCAATAATTTAACTGAATAA
AGGTGTCAACCCTATCCAGTCAAGGTGAGGCGGCGGATTTCGCCTAAACATTGAAAATATCAAAAGATTTATTCCTTCGG
AAATATTAAGCATGAACATTCTATTTTATAAAGGCTACAAAGCGGCTCAAATAAGATTAATGTTATTCTCAATCCACGCA
CATTCGGAATACCATTGTGCATCTTCAAAAGATCGTGCAAGAAGTTAGTCCAACTTAACTGCAAGAATATAGACAACGAG
ATACTGAAAAATTGCTTCTTTATCATTTGGCAATTTTTTGAAGTTATTTTTTACAAATAAATTTACTATCTTTCAATGTT
TTTCAGTATTCTTTTTGACGGTAACACAGGTTGGTCTTTGCGACACATAATGCATAACATTAAAATGAAAATATTGCTTT
GATGAGAAAGTGAAAATAACAACAGTGTATGTTAAAAATGCTAAATTCATCAGCAGACTAAGTCAAAATAGATAAAATAA
ATTTTGTTTATCAAATTTTTGTAATGTACTTTTTTGTTGTTTACAGTTATATGTAACAAAACTCTAAAGTTTTATGTAAC
TTAAGTCACTAAAGTCTTAAATCAACAGCTCGTTTGGCACGCCCTTTAAATAAACAAGCGATTAAAATGTTTGTAAACTT
CTTGAAAATCTTGCTAATTATTTATGTACACTTACCTTTCTCGATCCATAACGTCTTATGATCTACACATACAAAAAGAA
AAGTTTAAACAATATTTGAATAATTACTGTGGAAAGTTTATCATTTCTTGAACATGATAGTTTAGTAGGCGACGTTTCGG
GAGATCCTTCTCCCATCATCGGGCAAAGTAAAATGATGTTGCGCATGTATTTATATAAACCTGGAAGAGCAAAAATGTTG
TTTACGAAATCCCGTGTAAAGATTGTGATGCAGTGTATATTGGCGAAACAAAAAGAAAGTTTAAGCAACGAGTACAAGAA
CATATGCGCGCAGTGAGAAACGGAGATGTGAAGAAAAACGAAATTGCGGACCACAGCTGGAGCAGAAGTCATCAGTTTAA
TTGGGATGAGAAGAAAATCATTGACAGAGAATCCAGAACAACGGCCAGGAAGATTAAAGAAACCATCAACAGTGTAGAAC
GTAACAAACACATAAACAGCATCTCGTATCAACTTCCTGAGATTTGGTTACCAGCCCTACAGAAGAAGTAGTTACCTACA
TCCAGGTCCGAAAATGTTAATTACCGTAATTAACTGTAATTATCAGCTCGTTTCTGATTGGTTAATTTTTATGAATTTCG
ATCCTCTGCAATTATATAAATACATGCGCAACATCATTTTACTTTGCCCGATGATGGGAGAAGGATCTCCGAAACGTCGC
CTACTAAACTATCATGTTCAAGAAATGATAAACTTTCCACAGTAATATGAATACTAAACAGACAAACCGAAATAATATCT
TCAATAATTTGAATAATTATTTCACTTTAACATAACGAGTAAATTTCTTAACCTTAAGAGCGCATATACGTTTATGAATG
TTAAAACTCAAGTCTGACCAAAGAACAACAACTCTCAGAACTGTCATGAATGCTTGTACGGTCATGTTGAACAAGTGAGT
TTTTGTGATCAGTTGAGAAAAATGTACGCTGCCCGAATTCGGATGAAATACTGAGTAAACTTACTTAATTTCGTGTCTTA
TATAGACTACTGCTTATTAATATTATTAGTAAGCTGCGTCCTCTTACGAAAACATTTACACAAATACATGTGTCCAGACA
GTCAGTTAAAAAACTGCATTGAATCGTGGAGGCTGCAGGAAAGCTGCTTTATACAAAAACAACAAATCAAATGCTGACGT
TAGCAGTAATTTCTACAGTTTAAGAGATTGAATCTAATCAAAGTTTTACCTTCTCAGACCGCTGTAAACAATAAAGGTTC
AAAATGCATGAGAATGGTAAAAAAATAATCTGTGTAGTTACTTGTGGTGTCTGACGAAATTTCCAACCCTGTTTTACTAC
ATTTTGGGATGATTATAACAAAGAAGAAGTTCAAAAATACAAGTTTAAAAGATATGCAAAAACTCAACGAACAGAGATGT
CAGACAACATACATTATTTGCACGTTGCTCTGCCACGGAACCATCGACTAGTCTTATATAATAATATGCTCTGTCGGTCT
ATCTGTCCGTGTGTGTGTATTAACGTTTGCAAAGTGGATTATATTTTGTTTTAACTTTCTTTCACAAATAACCTTTAAAC
ACTATCGCCTAAACCGTTCGGGCTAGACAACTAGTCTTATATAATAAGACTGTAACTAACTAGGTGATTTGCATTGGACC
CCAAGTTAAACTGTTAAAAACAGGTGTACTGTGACAGACATTCCTTTAAAGAGCTTAGTGCAAGTATCCTTTAATCACAC
AATGGCGTTTTAGGGCGTAAACCTGTACCAGCAAAAGCAACAAACAAAGCGTTTATGTATCCGGAGTAGGCCTCAATTTT
AATAAGAAACAGGGATTGTTGCGAATCCAGTTTAGCCTTTATAACAGTAAAGCATTCCGAGTGTAATATATTTTTTATTA
TTATTTTTTACCTATACAACATCGGTGGAAATAAAAATACGGTCCAAAACCTATTATTACCATGTGATAGCGAAAACAAA
TCGTCCATTTTTTTTGCCTTGCCGAGTAAGTTTTTAATATAATTGAAAAATGATGTCACAAATTCGTGTGTAAGTCTTAC
ACAAACGCGCCATGTTATGCATAATGTCCTTTACGAAAATCAGTTTCTCACAATTTTGGCTCAAAAAAGAGGTGTAAAGA
TTCTGGTACTTTATTTCTTAAAGTCTTTATACACGATAAATAAAGTGGGCACGTAAAACGGTATTGCGTCAATAGTGTTT
TGTGTCAATGATACATTTTCAATCTACATTCGCCATGTCAGGAATTCCTAAGCATATATCAAGATATTTAGTCATGTAAT
CATTTAACTTACTTTGGGTATGATCGACAATTGACATGGCAGGAAGCACGCCGACACCATTAGAAGCGTCAGTCCGATTT
TAGACGTAGAGAAGCCCATACCATCTAAAAGTTGAAGCAACCAAGTGTAAACAAAGGTCTGCTTTTGTTAATAACAACTT
TGTTTAGATGCTTGTAAAACAATCGCCCACTTTTTGGGGCGCACATATTACCAAAAACAAAAGTAGTTGCAGTTTAATCT
CAGGAAAGATCTAGACTAAGAACAACAAAGTAATTTGTTTGAATGTCACTTACGATATTCAGTGGAACTAGCAGCAAACA
ATGGGAGTATTTCATGATTCCCAAATGCGTTCATACCAATAGTGAAATATACCACATTAACTCGTGCATAATCTTTAGTG
CTAAAAACGAGGTAAGAAGCAGTACTTTTACACGTTGATCTCCTTTAAGTCGCGTATATCTCACCTTTATGTGTATATGG
TATATAGAAAAACTCAATCCTGATCAAATAGAAAACATTACATTGTTCCATCACATTTTTCCAAAATAGATATAAAAGCC
TAAAAACCAGTTATTAAAATAATTAAGGAGTATTATCCTTATTAGGGCCCGGGGATAAAGAAGTAAAATGGATTACGTTT
TGCGACATTATACCGATATTTGAATTATTATCTTTTTGAAGTTACGCATATTTACGTTTGTTTTCCAGTTTTTGCGATTG
TGCGATCCTGCAAAAAGTTTCATTTTGATCCAAAGTTGTGGTAAACATGAATCTTTACTATCAGAAAATACGCAAGTAAA
ACGATTTAACAACATTGCGCATCAATTTAGTTCCTTGAAAACTAAACTTTTAATAAAAATGCTAACGTAGGCCAGATGTT
TCGCTTTCCTGTGACGAACATTAAGTCCACCAAATTTGATGATTTGCAACCCATTACATGAAAATTTGTGTTGGTAGAGC
TTTATCCGCCTTTCATCACAGATTTCCTTAGCCCCACTATACCTGTGAATGGGGTTAAAAATAAGTTACCTCTTAGCAGT
TCCTTTCTATCAATAAGATATCAATAAGCATAAATAGTAAAATATCTTACATGTATAACACAAGTGTGTTACCAAAGTGC
TTTCGATATTTTGAAATAACCTTAGTTAATTTCAATATAACTGCCAAGCGATTGTCCCTCACCTACTAAACCGTCAGCTT
ATTTTTAAATCAATTTGAAACCAGTACTATCTCAGAGATACAAAGGATATATGAATTCTCTTTACCCCGAAGGATATAAA
TATAAAAAACGAGATGCTTACCAAATTAGTTTTATCAGTTTATATGTTTTAACCTTCGTTAACCATGTCCTCCAGCCACG
TTGTTGAGCATTATCTTTTGAGTGCAAACTAAAGGTTGCGTATTGTGAGCTTTTCTTTTCTCCGGTAGCATTTTCAACCG
CGCGAGTAATTAAATCCTCTTTCGTCTGAGTTGAAGAATTTAGTAATGGCGTGCCTCCATTTTTAGTCCTAGATAAATTC
GTTTGAATAACATTGATTGAAGTCTATATTTTACTAAAGATTATATTACTTTTACATTAATATTACTGTCATTGAAACTA
TTTTAAACTAGTTTATCCCAACAGTACAGTAAATTATACCTGGTTTTGTTTGGGATAAATAAAACAATGAGAATGATTCC
AATAGCCAAACCAATAGCAAGAAGTAAATTTGGGAGAAGAATACCAAATCTTCCAAAAACAGAATCTACAAGAAGAATAT
TATTTCCGTGAATTTAAAAAGCATTAAGCATATCTTATTTTACTCCTTCAAATCAGTCAAATATGATGCATGTGTGTAAA
TTCACTGGAACAAACAAGCTATGGCAGAAGTTGGATGTTTTGTAGCCTATGTAATTGCTAACCTTGAGAAAACGTATCTG
GATATTGTTCAGCCGGGAATGCCAAAAAACCTAAAAAATAATGAAATACTTAATGTGAAAATGTACTAAGTGGTAGTGGT
GCATTGACATAATCACTTTATTGAGAAAAAAGAGACCGTACGATAATGATGAAATGGCCATAAAATTTAGTACTAAAATT
GCAATTTTGACTACTACCGGAAGAAATAAAAGAAAATACATGTACTAATTACATTTCCATTCTTTCTAATTAGCAAACTT
ATTTTTATACGGACGCACCTGCTAAGCTTGGTCCAATAATGAAACCAACCGAAACTGTCGAAAGTAAGATTGTCATGGCA
AACGCCATATTTGTATCGTCACAAACATCTGCAATTATTGATTTTGAAATTAGAGAAATACCTGCAGAAATATAAACATC
ATTGGAAATATAAAAAAAATCAAACAATTTAGTGAGAAAATAAAGAAAAAGCTGGTTTATTTTAGGCGACGCTTCGACAG
CTATATCTGTCATCAACGGACAATGATCATATATATGTTTGGCTATTTATTAGTTAAGGAGACAATTAGAGGATCGAAAT
CAACGAATCGGAACACAGCAATTAAAGTAAACTATTTACGGACCTACATGAAAGAATTAGGTTGATTAAAATCGTTCGCT
TTATGTTTGGTTCCTTTTCCTAAAAGTTCGGTTCTTGTTGCGTTTGTCCCGAACCATTCTGCACTTTTTTAAATATTCGC
TTTCCAAAGTGCGGATAACATATTTCTAGAAGTTGATAGAAAATACTATTGATATGAGTATTTCTGTCTATACTAGTTAT
GGTTTCTTTCACTTTTCTTTTTGTCCAACCGGACTTTCAGTCTATAATTCATAGACAGTATTACACGGAAGTTCGTAGAC
AATATTACATTGGTTCTCTAAACATATTTTGTCTTCCAGATGCGACAGTATACTATGTAGCGTGTTTTTAAATTGAAACA
CTAGCTTTATTTTATGATCTTTTGATAACGGAAGAAGTGTGTTACTTGTCTGTGGTATATATGGTATACATACTGCAGCT
GCTCGTTCATCCTCTGCATCCTCCCTGCCATTATTCCTATCAGTTCTGTTTTTGATTTTCTTTTCAACCTTTTTATTGTT
TTGTCTCGAGTACAAGGCGTTGTTCATATGACATAACTTTTTTTCTTTCAGTTATTTTCCCCACCGACTGCATTGACTGA
TCTGTCAAATAATAAGGACACTACACTTTTTTTGCAGGACATTTGATGTCAGATGTGTAGTTGAGATATTGATCAATATT
AGTTAGTTTGCATTATCATGATACTGTAGTTACCACCGTCGCAGGACACTATAATGTTTAAGAAAGGAAAGGTATCGTTC
TTGTCTGAAAATTTTTATATTTTCATGAAATGCGTCTAGATGTGTTCTAATAATTATTAAGAAGACCTCATCCGCAAATG
TTTTTCAAGCCCTGGGAGCTAGACATGAAGTTGATAAAGCTGCAGTCTGATAAGCCTGTGTACCTATCTATCCATAGAGG
AAGTTGGGCCACCTATACTCACACCATCATCATTTAGCAATAATTTTCTGATGATATGCACTGTGTCCTTTATCGGTACT
TTTGTGCACAATGAAATAACATCAAATGATACCATACCCTCGTAGTCCTCAATCCGTAATTTCTGATACATTTCGAAAAC
TCTTTTGAGCTTTTACAGTGATCATTCTTTATGTACTTGCTAAGAATTGAAACAGATTATTTCGTTAAATTATACAAAGC
AGATCCTGTACACAAAATGATTGGGTGTAACGGAATTTTATGCATCTTAGGAAGACGATAGCATCGGGTTGGTGGAGTGT
CTGACTATGACATATGAAGATGTTCCTTGTATAACGCTTGATAATTTCCATTGAATTTCTTTTGAGGTATTGACCGTTGT
TAAGGTGGTCATAACATTTATCAATATAATTCTTCTTGTCTGAAATAACCGTCGTTAGGCCTTTTTCTGCTAGTAAAATC
ATAATGCATTATCTTTTCTCAACTTAGACAGTGTGATGCGCTTCGCTGTTGTTTTAAGCCGTCCCGGTAAATTTAAATTA
ACATCCAATTACAATTCTCGTTAATAAAATTGATTTATTTTCATTACATGAGTTTTTCTGCTCAATTAGAAATGTAACCA
AAAGTTTTATACATTGCAGATCATAGATGGTGACTAGTGTTTTGCAGACATCGTTATAGAAAATTGTGATAACTGTGAGA
AAATTGTGATAACTGTGCGCCAGTCCTATTTCTTCTTACCGTCCCGTAATGAAGAAAAACAAAGAGCAGTATGGTCGTGA
GTTTTTAACCTCTAAGATTCTCTACAATATAAACGATTTTAAAATCTGCATTGTTCTCTTTACATTCATTTCTATCCCAC
AAAACCCTTTATCATAAAATATTGTTAAGCAACGGCTTTAACTGTTTCTGCCAAAAGTCTATCGATAAACCTATTCAAAT
AGCCTAATTTAAAAAATAATTTATGTCTAAGGTATACATTATCCTCCCTGTACAGAAATATTATTCGTTGAGATAACGAC
ATGGTCACTGCAACTTATATTCCCCAACAAGTATCATGGGCAATAGTAAAATTCCTTGTTTTGCAATAACGATGTACGTG
TTTTATGTAAAATATAGAATTATGTTTTCCCTTCTGTACTAAATACTACGCAATAAGGAAATTTTTAACTTTAATACTAT
TCTCAATCATAATGATGTTAAGAAAACTTTCTCTTCCAACACAGAAGAATGGAAATAACAAAAATAAAAAAATAAAAAAT
GTATCTCCATGATAGAGAAATAATAAAAATCGTTAGAAAAAATCGTGACTTCTTATCTGTGAAGAGAATGTTAAAAAACA
AATGGATAAAAGATTTTGACATAAAGTACATTCATGGTAGTGCAAGCATAGATAAAAACAGAAAACAAGGATGTTTTGCC
ACGAGTTTAAAAAAGGCATAATAGCATGTAAACATCGTGCATCGTGCGAACAGACATGTGACAATTAATTTGCTTCATTA
AATGTACATGCTAACCTAAAGATGCTCCCACAATAAATCGCGTAGTAACTGCCCAAGTAAAGCTACGACTAAATCCAAAT
GCAAGTGTAGCAATCATCATTGATGCTGTTGAAGCGATTAATGTCGTTTTTTTCCCTTTACCATCTGCAATGCTTCCCCA
GATTAAACTGCAAGATAAAGTATGTACTCGACTATTATGATTGGTCTCTACCCCGTGGAATATCCACGGTTTCACCCATC
ATACATATTTCGGGTGTCTCTATTTCGTCTATTTTTAGCAAAACACCGTCGAAGAGCCTAATTCTTGCCTTAAAAAATAA
TATAACTTGAAAAATATATCATGTTGTACTCTGCACCGTGCGAAAACTATTACTTTTAAGGTAAGCAAAGTTCGCAAATG
CACGGATTAAATATCTGACAATGAACTAAAATCTTTGAAGACAAAGGGGAAAACTCTAAATTCCCCTGAGATATTTTAAA
GGCGCTTTGATGTGATACACGCGGATTATCTGTGCTGTAAATTTTCCCAGTGGACTTAGAACTTAATATATTAGGTTGCT
TTGTTCGCCAGTCGTCTAATACTTTCCATTAAACATTGTCATATAATAAATATGACTTAGTGTCTACCTCGTTTATCAAA
ATGCACGAAACGTATTTAGTAGTGACTAATAAAAAGACATATTAAGGAGGAATACCTGAAGATTGTTTGTCCAATACCCA
TAGAAGATGCAATGATACCTGCATAATAGCCTAGCAAAAAAAATTAAGAAGATAATGCTTACACTTCAGTCATAATTATT
TCTATGGAATGCTTTTAAATTGCAAGAAGTTGCAAGTGGAAACTTCAAATCTTTGATGAGCAAAAATAATACGACTTTAT
AAATTTAGTTGCATCGTCCTTTCTTTAACTTTTTATATAAAGGGAAAATAATGTCTAAGAAGATTTAATTCAGACGTTTC
TCCTATACAATTTTAAAGGCAGTATTTAGGCAATCTATTTCCTACAAGTTTTTACTAAACAATTTTACCAGAAAAAGTTG
AATAGATTTATAGCTATGTGTTCATTAAATATATGTCTCTTAATTTTCGTTGAAAAAGTTTGCAAATAAGACAAATCTTT
GGGTTTCATCAAAAATTACACAGTTATACTAAACTAATTCATGAAACCTGTGGAAGAATTCCCTTACAGAAACTTTTTAA
AATTTATTGTGCTTCTTATCATAAATTTTAATTGCTCGTGACTTTGCCTGTACGCAAATCTATAACGATAATTACATGAC
CTGAAGTTTTAAACCTGTCAAGTTATTTTTAAATTAGAACACAGTGAAATTCCCAGCAGATCAATAATCAAAGTGTTCTA
CCCAATTAAAAATGTAAATAAACATTTTATAAAACACAGAATATAGGTTTAGGCGATGTTTCATTGTGTTGTAAAAAATT
GTGGACAATATAATAGCACCCAGACGGAATCGGCATATCAATAAAAAAGACTACAGTTCATTCTCCAATTAGCGGCACCA
TCGGTGTATGAACAATGTGTCCGCTAACTTAAAATGTCCGCCTTTTAGGATGTCTAAATAGCATGGAATACTTTAGTTAT
TAAAACAGATGAAGCTTTGCAATATAATAAAGTCAATTCTAAGCACACAGCTAGAATATAAGGCATCTAAAAGAGAAATA
TATGACCAAGAAAATAGTACTTTGGCGCGTTTAAATTCGGCCAATCTAACAATGTTTGCGATCAAGTTTTGTGGAATAGA
TAATTTCCTATAAGTATTTCGAAAATGTATCATACTCTTTTCTTTTGATCTTTTCAAATGCAGTTTCTCTTTAAATCTGC
TCCCTTGTAAATAGAGTTGATGCTTTCTTAAAACAGTTTATGAGGCTTACCTGTATTAGCTTCTGATGTTCCAAAAGACT
AAATAAATAACAATGAAAATTTAGCACGTTTTATTAACTATAGCATATTCATAGCAATCAAAAGACACGACTAATTATCA
TTTTTTTTTCATACAATCCGCAAGACCGTATTTGATTTAACTTTTTTCTATCGTAAAAGAAGTACGAAGGCGGTGCTGAC
GTGCGTTGTTTTTGTTTCAATGACTAGGTATCCTGAAAACTTTTTCTCTGCATTGCCTGGTGGACGCACCAGCGCTGGCT
ACAAGGTTTCTTCTAATTTTAACAAGAACTTCTTGAATTTGAATAAATAAGAAGCAAAACAACTAATTAAACAAGTCTGA
ACTTCCTATGAGGTGAGAATCTAATCTAATTATTTTTTTCGTAGAACGAGCTAGCTTATTTGTGACAGCACATTGCTGCT
AAAATGTTAGAGAGGATATTGACTCAAATGCAGTTTTTTATTCATTTTACGAATAAGGACAATGGATTCACATGGAGAAT
ACTCCGCAACTTGGAAGTTGCTAATTTTACACATACTTAGGATAGGCACACAGGGATTAAAATGTCCTAATCACATTTTC
TAGCACGCTTGCTCCAGAAAATAATTCACGTTGGGCCCGCGAGGGCCAAGAAATCGGTAGAAAATTGTCATGCTGACGTC
TGCTGCAGTTAGCACATCTCAAGAATTTCGACTCGTCTAATTAACCAAAGTCCTACGTTCTCCTAAAATAGTTACAAGTG
ATTATTGACAAGTTAATAATGCGTGAATGTGATAAAGTTAGCCCATATGCAATTACTTATGGTTCTGAAGTTAGCTGTCG
TGCCTCAAGAGTAGCATTGTAGCTACGTACAAATGAGTTAAAATTATTCACTGCAAGAGCATGCGAATTACCAATATGCT
CACCAAGTTTTAAAAAAAAGGCCTCGTTTTATTTTAATAAAAAATGGAAAAGTAAATAATGCAATTATTAAACTTTAATT
AAACTCACCTTCACCAGTTTAGGTAGAAATGAAAATATCATTGTTATATTCATAGTATCAAATACCTAAAATGTTATAGA
AATGTCCTACATATGCCAATGGGTTTTCACGAGATAGTATAGTTAAAGTTAAAAGAATAGCGCGCCCAAAAAATCAAACC
CACTACACTCGTTCGCGCGTCGTAAATCTGGCTGCCGTGGATCGAATTACGCTACTACAAGGCATTATATATGCCATGTA
CGAAGTTTCTCTGTTTTCTGTGTCTCCCGACAACCATTTAAGATCATAAGTTGTTGGAGACAATTTTGATTTTGTCACGA
AATAATACATATAGCGGGTTTATCGGTATTTGACAACATGCAATACGTCCGTCCGTCCGTCCGTCCGTCCGTCTGTCTGT
CCGTCTGTCTGTCAGTCTGTCACGTAAAATGGTAGCTTAGCGAACTCGTGGATTTTTCCACGTGCTAACGACTAGTAATA
TGAAATTTCTTTGCACATTACTAAAAGTTTTCTTCAGTCTTACCTCTTGCAAACATTTATTAATACAAATTAGCAATTTC
GGTATAATAGAATAACATAGAAAATTCGTTACCATGACTAGTAGTAAAGCAGTAAGAAGCCTCCAAGGTAATGGTGTTGT
GTTTCCAGACAATCTCTTTAAATTCATTTTTATCTGCAATAAAAAACTATAAATCATACTGTTTCCAGTAAATACAGTAT
CGTTAAAGCAACGTTGCTGAAACGTTGTATCAACATTACTACGATGACCTACCGTGTATTCCAGGAATAGAAAAGAAAAG
TGTTAAAGTAAGTTCCCATGCAACTGCATTATAAGTTTGAGCTTATTTCACTATATCACATATGAATGGTTACTATCGAG
CATGAATTATTATTATTATTATTATAATTATTATTATCATTATTATTTTTTCACTCCAGTTTTCACTCAACAAAGTTCTA
AGAACGGTGAACCAACTACACAATATTTTTTATTTTTGTAAGACATCAAGAAAAACAAACATTATTGACACTTTTTCTTT
CCGCTTCATCACCTATTCATAAAAAAACTGTTTACATTAAGCTGACATTGTGTTTGTGAACAAAAATTATATATTTATAA
ATTATTTTCACACCTTCTGACAAGCAAAAATGTGGTTTTAACATTAGTCCGGAACAGGCTCGTTCCCAGAGCTTTACGAT
GACCATGACACTTCGTACTAACGGCTCAGTAATTAAGCGAACCTGGGGACGAAAATGGAATCTGAACATTTTAAAGGATA
ACTACAAGGATGTGTTTTGGTGTTATTGTCATTGTGTACTATTTATACCGACTCTCATATAGCGCAGTCTGGGCACAAGT
AAAGTGCTTGAATTATTTATTTCATAGGAAAAGAGGCAAAAATGTGTAACGTTCTGTTTCATAACCCTCTGCTTTTTATA
CTAACATTAAACTTCTAAATAACGTGCTAAAATGGTGCTGCTAGTCCTCTCTATGGTAGATTACCTTTATTAAAACGCTT
CAAGTAAGAACAACTTTCAGTTATTAAACTTTTAAAGTTTAACGGTTGTAAATGGTCATCTAGTGACTGCAGGGTCAGTA
AGCATATACTGAAGTACTTGTTAGAAAATAGATGACACACCGCTAGATATTACTAAACATATTTTCCTTATGACCAACCT
CCAAGGTATGAAGTAATTATAGGTAGGTAGTTAGCTGATTGGAAACCACTATGTAAAATGTAAGGTATATGCTTAGCTAC
GGCTACTTAGGATGAAGGCGACCAAAGGGTTAGGGTTAGGGTTATTATGCATAATAACCGGTAACAATGCCTAATCGCAC
TAATCACTAAAAATGCCTTATCACACTTCCTGTAACATATATATTTCTGCAAGCAATGTAACAACAGTCTCTCATATTTT
TACAACGGGTAAACTTTTGTTTTAATTAGTTTTTAAACTTTCACGACAATCTGATAATGAAGATGCTGGCTTTCTGTATT
ACCCTAGACGGGCTATTAAATTTATCTCAATTAAAGTTTAAAAGAGGTTTCAAGGAACATGTACACAACAGTTAAAAACA
GACACTACTCGCTATACCCAGCTGTGCCGTCTGTATAGGAATTTGTGAGACATAATTTCGTTTCCGACACAATAACATAG
CTGAATTCGCATACTTTAGAAGGTTTTTTTTAAATAACCAGGTAGGTACTAACAATTCATCTTTGTCGGAATTTTTTAAA
GATCTAATAATTCAGTTGGTAAAGGCAACTACAAAAATTTTGTTCTCAACAACACGCAGACTTGTATTTTACGCTTCCTG
AATCACAGACACTGGATTAAGCCTTAATGATATTCTCACCAAGGGAAGAAATAAACTCAAGGAATTGTAAGAAATTGCTA
TCAGATGGTCAACGAATGCTGCAGCTTTCCACATACATGCTTTGTTAGAGTAAAAATTAAAACATTGTTTTTCACCGATA
TCATTGGTGCGATTAATTAGATGAAACAAAGGGATGTTACGTAAAATTAAACAAAATACTAATCTCCAGAGCGCGTTTAA
TTGCCAAACAAGTTGATCGAGACATCCTGAAAATGCAAATTTATCAAAAATAAATATCCCTATATCGCAGCGATCATGCA
TATAGATAAATACGTCAATGATTTTTTGTCTCTTCAAGCAATGCCTGAGTTTGTAAAGCCCGTTAAGAACAATTTCAAGC
AGCGAGGAGTAGAGGAGGAGTTGAATTGAAGAAAATAAGTTTCTCTAGTGAAGACCTGCCTGGATTGATTGATTGATGAT
GGGTTGACAGTCAACATTGAAGGAATAAAATAGTATTCCAATACACATGTGTCACTTAGCCTAAAAGAAAGGAAGAAAAA
AATTTAACAAAGAGGATTCTATAAAATGTCGTTATTAAATTACAATGCAGAGTGCTCAATGGTATAACTTAACGTAACTG
CTTAACTGAACGTAGTGAAGAATATGGAAAGATACCGGCCAAACTGTTTCGCCATTTGACAGGAAAACAATGCCATTGGT
TGGTTTGTTTAAAATAGATCGGCATAATTTCTTTAGAAGAAAATCCGACTGTAGGATAATATTTCTGGACATAAATACAA
TTGATTTTGTTGATGTCTCACAAATGATGTTATGTTTTGTTATGTACCTTCGATTCAAACGTAAGGATGGGTTCTATAGA
ATCCATCCTTACGTTTGAATGTAGCATAGAATCAACGTCGAGGAGTGCGGTTAATGTAATCTACGTAATCAATGGTGAAA
ATATACGTGAGAAAATTGTGCAAGCGTTGCGTATATGTAATGAAGATATCCATTAAATCCATTGAGTCCAATATCACCAT
AAAACATAACTATCGCCCTGCATTTACGCTTGCATGTTTCTGTTACATAGACAAGCAAATTGTTGTATTTTAGATATGAG
AAAAAACGACGCTGTTAGCTCAAACCTCAAACCGCAAAAATTCCTGGGAACGGGAGTGTTATTTTTTCTCTTTAACTTCT
GCTCTAACTCCTTTGGTTTGGGTTAGCAACTAAAATTAAAGATTTTTTGCCGGAAAACAAACAAAGTGCGCATCTTAAAC
AAAGACAAGAAACCTTGACGGTTTGAAACACTCGTCGTTTCTGTATATGTGCATGTTCATGAGTATTCTATTACTTATAT
TTTGCGAAATAGCGACAAAATCGCTAAATGGACATATAGCTTTACGGCCGCTGACGTTTTCACGAAGTAGCAACCTGCTC
CACAAGATTGTTCTATAACATTCTGCATGTCAATCGTATATGTCCCAGCATAGAACGTAATGCGTTTTCTTTCCATTATA
AGATTAGGCAAGTCTGCATGTAAATCGTATATGTCCCAGCATGGAACGTAATGCGTTTTTTTTCATTATAAGATTAGGCA
TGTCGCCATGTGCATCGTATATGCCCCAGCATAGAACGTAATGCGATTTCTAGATTACCTGATGGATTAATGCTCACGTG
ATGGTTCAGACGAATATAAAGGCTGCATACGATCTGTGTAGTCTTCAGTTGCACTCGCGTAACTGTTGTAGCAAATGACA
AGCATTAGAGAAAAGCTATGAATGAGAACAAACAATTTTCAAAACAAGAAAAAGTATCGTTTCAGCAGTTTATAGGTTTA
AATAACAACAAAATACTTTTGAGGTTCATTATTGCAAAACAATGAAAAAAAAATGAAGCTTATCTTGTGTAAATATGAAC
TAAATATTTTCTAGCCAAGATAGGGTCATTCGTCGGAAACTTTATTACGAAATAAATGATATGGCTTACCAAAATATGAC
GACTTGGACATCAAATAGTTGTGAGGTCATTGGTGTGATACACTTGCGCTGATGATTGCAATTACTTTATAAACGAATGA
GGTTGAACAGTTTTAGGTGTAATACAGCACACCAACATTCTTTGAAAAACCTAATCCAAAACTTCAGTGAGCATATTATT
TACTTACTGCATTGTCACATAAATACAAAAGGTATATATACAACCAAACTACTAAAAATATTTGAACAAATGAATTTTTT
TAATATATATATATATATATATATATATATATATATATATATAATATATATATATATATATATATATATATATATATATA
TATATATATATATATATATATATATATATATATATATATATATATATATATATATATATATATATTAACAGGATACCATT
ACAAAGTTGCAGGATAATCGCGAAATCCCTTTGCCGCTGCCGAGGCAAAGGGATTTCGCGATTATCCTGCAACTTTGTAA
TGGTATCCTGTTAATATGATATGCACTCACAATTGCTCTCCACATTGGAATATATATATATATATATATATATATATATA
TATATATATATATATATATATATATATATATATATATATATATGTAATGGCCGCATTTGGTAGACAATTTGTGCCAAAAA
ATGCAACCTTTGGTAGACACGGTCATTTGGTAGACAATTTCGTGTCCACCAAAATATTTATATATATATATTTAGCATTT
GGTAGACAAAAAAGCAATTTTCTTTTATGCCACCTTCTTCTGCACCAAGTACTCTGTTAACACCAAAAATTTGAACTCTA
TTAGGTCTTTGGCTGCTGAGAAATATCACTTTTAAAAATGGTTGTTGTATATATGCGAAAGTCAAATGCGTCATCATTTG
GTAGACACGGTATATATTTCGACTTTCATCGAAGCCTGGTACCTATAAATGGGAATCAACTTCGCCTTAAACAGTGTTTT
AATACTATAACATGGTAAAAAAAATATTAACATTCCCGTTATTTGTTTATGGCTTCCACTTAAAAATATATACTTTATAC
ATTTATGCTGGGCGTATTCCACCCCATCCTGTTGGGTTTTTTTTAATAACTCGTTTCTGCTCTGATAAAAAGCAATTTTC
TTTTATGCCTCCTTCTTCTGCACCAAGTACTCTGTTAACACCAAAAATTTGAACTCTATTAGGTCTTTGGCTGCTGAGAA
ATATCACTTTTAAAAATGGTTGTTGTATATATGCGAAAGTCAAATGCGTCATCATTTGGTAGACACGGCATATATTTCGA
CTTTCATGGAAGCCTGGTACCTATAAATGGGAATCAACTTCGCCCTAAACAGTGTCTTAATACTATAGCATGGTAAAAAG
AATATTAACATTCCCGTTATTTGTTTATGGCTTCCACTTGAAAATATATACTTTATACATTTATGCTGGGCGTATTCCAC
CCCATCCTGTTGGGTTTTTTTTATAACTCGTTTTTGCTCTGATACTTATTGAGTCTTTTTATATTTATCTGTTAGGCAAT
CACATGCTATTTTGTTAGGTCTAAGACCTTTCAAACCCTTGGATATTGTCTATTACTTAAAACTACCCCTTAAGATCATA
ATCGGGAAAATTTGATAATCTTAGATAGGATAATCCTTAGAACATGAAACTTACATCACAACTTTAGTTTATCAAGGGAA
AATATTCCGAAAATATTGAAGACGTGCTTAATCCAATTTTTAATATTTTTGGATTTAACCCAAAATCCTGGAAAATCGGA
TTTTCGTGCAATTTTGTATTTGGTATTTCATGCTTCACAAAAAATGTGCTCACATAAGTAAACAAGTTTTGCTCCTATTT
TGTTCCTTTCCTGACGTACACTATGTGCCTAATGGGATTTAATTGGACTCTTCCTAGTCATAACATGATTGAAATATTCC
CAGACTGAATAGTGTTAAATTGCCCCCTTAACTGCAAAAATCGAACTTGCATTTAAATTACTTTATTCTTTAGGGAATTA
TTGTTAGTTTGTAATTTTTTTATTTTTTTTATTCGGACATTTATCGATAAAATTGCTTAAATACAATATCACCTATGGAT
CCTTCCGAGACTCTGTATAGGCTAGCTTAACGATTGGTCCTCCCGTTTGTAAACAGATCGCTGCCTTGAAAGGTGGACCA
GAGCATTAAAAGATTGGACAGCCTAACTATAAGCGCGTGCGCCCGTTGTTTGAAAAAGGGTCACAAATTTTAACTGTTAA
CCATTGTCGTTATGCGAGTTTTTGAATAAATGAATTTAAAGTGGAAGATGGGTCAGGACATCGTCACTACTTTTAATTTT
TAGCTCTCTACTTAATACTTAATTTGCCGTTAATGTTTTAAGTACAAATATTTCTAGCTCAGAAAGATGCCTTTATAAAA
ACCTAACCTGACCTAAATTTTTTTAACTAGCTTCGAAGATCTCACTTTTGTTTTAGTCACAGAAATAAATTAAGCAACTT
GAACTGAACTTAATACATTTCAGTTACTTAAATAAACGTCCAGAAAAAGCAACTCTTCTATGGAACCATTTGAAGAGGAC
ATATATACTTGTTTTGACCTTTTTACGTTTCAAGACCTTTACTTTTGTAATATTTGTTTTTGATAAATTTGACATGTTAA
GCGTTTCATCACGGTTTTTTTAAATCATGTATAAATCTTAAGGAAATCAAATCAAATATAAGATTTTGGTTTAAAACGTT
GATCATGCGGAAGCAGAAAATATTCAACTAACTAAGCCAACTGTACTATGTTGTTCTAACCAATTTCATTGTTTCTTTTT
TGATTATTTTTAAATGATGCGCTATCTATGGTAAACTCTACTAAAATACATTCACTTTTTATTAACCAAACTTGTTGAAT
GCAGGTTCTACAGTTAATTTTGTAACGTAGCTAGTTTATATTTTTATTTAAATAGGCCATGGCTTTAAACATTCAAACTT
TTCCACGAAATAAATCTAAACGGAGTAACAACACTAGCTGCGTAGCCTGTGCTTTTATTAAAAACAAGGTTGTATATAAA
CGATAAATAATTCTTAATTTCATGTTTTTAAAACTTTAATTTACCAATATTTTTCTTATCTACAACTCAGTATAGGTAAA
TTAAAATGCAGTAACTTGATATTCAAAATTTCCTGCTTTGGCGACGTTATTGTCACAGTCAAACCGCTTACGAGCATAAC
TTTTAAACGCTTACGAGCGTAACTTCAAAATTATCAAACAAACTGCTATAACAGATTATTTATATGCATTATTGTCTTGA
AAATTTCACACTTTATTATAATTTTGGTGAGGATCCCAAATATTTTATCCATTTTACTGTTAAATACTTTTAAAAAAACT
GGGATATAACAAAGAGAATAAATATAAAAATACGGTCAGTGTCTATTAATTTTTAAAAATTAAACTTAATAAAACTGTTT
TGTCACTGCTTTAGTTTAAAGGCGTAGCCACAGTCTATTGCTTATATCATTGGAGTTATTTTAATTAAAGCGCTCAATCT
GGCATATACCGCCGATTCACTGGTTTAGTTTCTATAATAATTGTCATTGTCCGTCTGTCGGTCAAAACTGGATTAGACTA
AACCACATACTAAATCTTCAAGCTACAAGTAACAAATGACAGAGATCTTGCTGTCGCGTTGAATTGCTTTCTAATTTTTG
TAATATACAATTAATATTTAGCACGGTCTTAAACTGGATCTTGACAAATGTTAACTAAATGACAGTTTTCTCTCTTTTCA
AACTAAATATTATGGACAGAAAAATAGAACATCATAATGGAAAAAAAAACAAGACACTAAGCGAGCAATGGTGAGAAGTT
CCAGATTGCCAGATATTTTCACCTAGGCTGAACTCCAAATTTGTGTTCCCAATAAAGTATCGGTTGCCTAGGTAAAAAAT
ATCTGCCAATCTGGAACTTCTCACCATTGCCTCAACAAATAAATTTAAACGCGCACAAAGACGAATAATAAGTGCGTGTT
ATTGTCGAATTTCCACATTTTCAAAAAGCCATGCATACAGCATTTATTGTTTTCCACGGCGAAACGGCTAATTATAAATT
TTAGAACAAGGAAAAAATATTCGGAACTATAAACGCTCCTTCAAGGTTGATGATGTTGTGTTGGTATCGGAGATTGGAAG
ATGTACATGTTATCTTTTCTTACGATAATTGAACAAACTATAATGATGAGAAATTGTAATGGGCAACGAACACTCTATTT
CAAATTGGTTTTACTTGTTGATGTTAGTGAAGGATAATGCCCCAGCGAACCAAGAAAAATAGTCTTCTTTAACTTTTTAT
GCATTAACTCTGTGCAGGAGTTCATGTACCTTAGATGTACAGAAGACATTTCGAAGGAAGCCATAATGTTATTGCTGTTC
GTAGGCAACACATTGGAGTGAGCATTGGGATCTCTTCCCAGTTGTGATTTATTATAGTAAGTTGTTTTCTTGCTGAGAAC
ACCACTCTTTTCACTAATTGGACTAATGCCTAGTGTCGTAAAGTAGGAAGTATTTTCAGTTTGTGCTGCTTATGGTAGTT
GTGGTGAGTGGTTTGTAGTCCTTTAGCTCTACGTGTTTTTATTTTGCACATTTCCTGGTTAAATCTTCTGACATTGTGTA
ATAAAACCATAATTTTTACACAAAGTCAAAAATTATAAGTATGGTTAATTTGTCAGATGTGTCAGAAAGTATAGGCTCAA
AAATGGAGCCTTTGGTAGACAATCAGAGGAAAATTATATTATGCCGTATTATCTAACATTTTAAAATTTATATGAACAAA
ACTGCAGCATTTGGTGGACACTAAGTAAAAATGTGGTTTTATTACATAGAATCAAAAAACTATAGGGACAAAAATGAAGC
ATTTGGTAGACAATCTGAGGAAAATTACATTTTGCCGTACTATCTAATAACTTAAAATTTATATCAACAAAAATGCAGCA
TTTAGGTGGACAATGGATGATAGATTGTGGCGTTATAAGACAATTTTAAAAATTATAGGCACAAAAATGCAGCATTTGGT
GGACAATCAGACAAAAATTGATTGTTTTGGTATAATCTAATACTCCAAAATTTATGTAGACAAAAATGCAGCATTTGGTG
GACACTAAGTGAAATAGTGTATTTGAACAGGATTTTTTGATATTTAAAACATCTATATATACAAAAATTGAGTATTTGGT
GGTCAATAAGTGAAATAATGTTTTTTATTGCACAATATCAATTATTATAGGCTCAAAAATGGAGCATTTGGTAGACAATC
AGAGGAAAATTACATTTTCCGTACTATTTAATGACTTAAAATTTATATCAACAAAAATGCAGCATTTGGTGGACAATGGA
TGATACATTGCGGCGTTATAAGACAATTTTAAAAAATTATAGGCATAAAAATGCAGCATTTGGTGGACAATCAGAAAAAA
GTTGCATGTTGCGGTATAATCTAACATTTCAAAATTATATAAACAAAAATGCAGCATTTAGTGGACACTAAGTGAAAAAA
TGTGGTTTCATTACATAGAATCAAAAATTATAGGCACAAAAATGCAGCATTTGGAGGACAATCAGAAAAAAATTGCATGT
TGCGGTATAATCTATTACTTCAAAATTATATATAAACAAAAATGCAGCATTTGGTGGACAATGGATAATAGATTGTGGCG
TTATAAGACAATTTTAAAAATTATAGGCACAAAAATGCAGCATTTGGTGGACAATCAGACAAAAATTGCATGTTGCGGTA
TAATCTAATACTCCAAAATTTATGTGAACAAAAATGCAGCATTTAGTGGACACTAAGTGAAAAAATGTGGTTTCATTACA
TAGAATCAAAAGGCACAAAAATGCAGCATTTGGTGGACAATCAGACAAAAATTGATTGTTTTGGTAGAATCTAATACTCC
AAAATTTATGTAAACCAAAATGCAGCATTTGGTGGACACTAAGTGAAATAGTGTATTTGGACGGGATTTTTTGATATTTA
AAACATCTATATATACAAAAATTGAGCATTTGGTGGTCCATAAGTGAAATAATGTGCTTTTATTGCACAATATCAAATAT
TATATGGCTCAAAAATGGAGCATTTGGTAGACAATCAGAGGAAAATTACATTTTCCGTACTATTTAATGACTTAAAATTT
ATATCAACAAAAATGCAGCATTTGGTGGACAATGGATGATACATTGCGGCGTTATAAGACAATTTTAAAAATTATAGGCA
TAAAAATGCAGCATTTGGTGGACAATCAGAAAAAAGTTGCATGTTGCGGTATAATCTAACATTTCAAAATTTATATAAAC
AAAAATGCAGCATTTGGTGGACACTAAGTGAAAAAATGTGGTTTCATTACATAGAATCAAAAATTATAGGCACAAAATGC
AGCATTTGGAGGACAATCAGAAAAAAATTGCATGTTGCGGTATAATCTATTACTTCAAAATTATATATAAACAAAAATGC
AGCATTTGGTGGACAATGGATAATAGATTGTGGCGTTATAAGACAATTTTAAAAATTATAGGCACAAAAATGCAGCATTT
GGTGGACAATCAGACAAAAATTGCATGTTGCGGTATAATCTAATACTCCAAAATTTATGTGAACAAAAAATGCAGCATTT
AGTGGACACTAAGTGAAAAAATGTGGTTTCATTACATAGAATCAAAGGCACAAAAATGCAGCATTTGGGTGGACAATCAG
ACAAAAATTGATTGTTTTGGTAGAATCTAATACTCCAAAATTTATGTAAACCAAAAATGCAGCATTTGGTGGACACTAAG
TGAAATAGTGTATTTGGACGGGATTTTTTGATATTTAAAACATCTATATATACAAAAATTGAGCATTTTGGTGGTCCATA
AGTGAAATAATGTGCTTTTATTGCCACAATATCAAATATTATATGCTCAAAAATGGAGCATTTGGTAAGACAATCAGAGG
AAAATTACATTTTCCGTACTATTTAATGACTTAAATTTATATCAACAAAATGCAGCATTTGGTGGACAAGGATGATACAT
TGCGGCGTTATAAGACAATTTTAAAAATTATAGGCATAAAAATGCAGCATTTGGTGGACAATCAGAAAAAAGTTGCATGT
TGCGGTATAATCTAACATTTCAAAATTTATATAACAAAAATGCAGCATTTGGTGGACACTAAGTGAAAAAAATGTGGTTT
CATTACATAGAATCAAAAATTATAGGCACAAAATTAAATCATTTGTTAGACAATCTGAGGAAAACTACATTTTGCCGCAC
TATCTAATAACATAAAATTAATATGAACAAAAATGCAGCATTTGGTGGACAATGGATAATAGATTGTGGCGTTATAAGAC
AATTTTAAAAATTATAGGCACAGAAATGCAGCATTTGGTTGACAATCAGACAAAAATTGCATGTTGCGGTATAATCTAAT
ACTCCCAAAATTTATGTGAACAAAAATGCAGCATTTAGTGGACACTAAGTGAAAATATGTGGTTTCATTACATAGAATCA
AAAATTATAGGCACAAAAATGCAGCATTTGGTGGACAATCAGAAAAAAATTGCATGTTGCGGTATAATCTAATACTTCAA
ATTATATATAAACAAAAATGCAGCATTGGTGGACAATGGATAATAGATTGTGGCGTTATAAGACAATTTTAAAAATTATA
GGCACAAAAATGCAGCATTTGGTGGACAATCAAACAAAAATTGCATGTTGCGGTATAATCTAATACTCCAAAATATATGT
AAACAAAAATGCAGCATTTAGTGGACACTAAGTGAAATAGTGTATTTTGACGGGATTTTTTGATATTTAAAACATCTATA
TATACAAAATTGAGCATTTGGTGGGCAATAAGTGAAATAATGCGCTTTTATTGCACAATATCAAATATGATAGGCTCAAA
TTTGGAGCAATTAGAGGAAAATTACCCTTTGCGGTACTATCTAATATTTTAAATTTTTATGAACAAAAATGCAGTATTTG
GTGGACAATTGCAACGTTATAACACAATTTTAAAAAATAAAGGCCCAAAAATGCAGCATTTGGTGGACAATCAGACAAAA
ATTGATTGTTTTGGTAGAATCTAATACTCCAAAATTTATGTAAACAAAAATGCAGCATTTGGTGGACACTAAGTGAAATA
GTGTATTTTGACGGGATTTTTTGATATTTAAAACATCTATATATACAAAAATTGAGCATTTGGTGGTCAATAAGTGAAAT
AATGCGCTTTTATTGCACAATATCAAATATTATAGGCTGTAAAATGGAGCATTTGGTAGACAATCAGAGGAAAATTATAT
TTTGCCGTACTATCTAATAACTTAAAATTTATATCAACAAAAATGCAGCATTTGGTGGACACTAAGTGAAATAGTGTTTT
TGACGGGATTTTTTGATATTTAAAACATCTATATATACAAAAATTGAGCATTTGGTGGTCAATAAGTGAAATAATGCGCT
TTTATTGCACAATATCAAATATTATAGGCTAAAAAATGCAGCATTTGGTAGACAATTGGAGGAAAATTACCCTTTGCGGT
ACTATCTAATATTTTAAAATTTTTATGAACAAAAATGCAGTATTTGGTGGACAATTGCAACGTTATAACACAATGTTAAA
AAATAAAGGCCCAAAAATGCAGCATTTGGTGGATAATCAGATGAAAATTGCATGTTGCGGTATAATCTAATACTACAAAA
TTTATATAAACAAAAATGCAGCATTTGGTGGACACTAAGTGAAAAAATGTGGTTTTGTTACAGAATCAAAAATTATAGGC
ACAAAATTGAAGCATTTGGTAGACAATCTGAGAAAAATTACATTTTGCCATACTATCTAATAACTTAAAATTAATATGAA
CAAAAATGCAGCATTTGGTGGACAATTGCGGCGTTATAACACAATTTTGAAAACTATAGGCACAAAAATGCATTATTTGG
TGGATAATCAGACGAAAATTGCATGTTGCGGTATAATCTAATACTCCAAAATTTATGTAAACAAAAATGCAGCATTTTGG
TGGACACTAAGTGAAATAGTGTATTTTGACGGGAATTTTTGATATTTAAAACATCTATATATACAAAAATTGAGCATTTG
GTGGTCAATAAGTGAAATAATGCGCTTTTATTGCACAATATCAAATATTATAGGCTGAAAAATGGAGCATTTGGTAGACA
ATCAGAGGAAAATTACATTTTGCCGTACTATCTAATAACTTAAAATTTATATCAACAAAAATGCAGCATTTGGTGGACAC
TAAGTGAAATAGTGTATTTTGACGGGATTTTTTGATATTTAAAAACATCTATATATACAAAAATTGAGCATTTGGTGGTC
AATAAGTGAAATAATGCGCTTTTATTGCACAATATCAAATATTATAGGCTAAAAAATGCAGCATTTGGTGGACAATCAGA
CAAAAATTGCATGTTGCGGTATAATCTAATACTTACAACTGTCATTGTTACGACTAAATTGAAAACGCGTGCAGTTCACC
ACAAGTTATAACTTTTATTGGAAACCAAGCTATATTTAATTATCAATGACACTTAAAATATTAATGCAACGCATTATCAA
TGTAACATAACTATGCATATGAAATATACTTACAATAAACAAAGAGTTAATCGTCCAACTTCAAAGTTTCGAATTATTTG
ATTAAGTAGCTATCCAGTTAGTGCCAAGTTTTACTTTGGAAAATTATCTGTTGAATCGGAAGGTTATGTTTAATATAAAT
AGAACTATTCGTTAGCCTGTGGAAGAACCCACGGGTGCGCCGGTCTGAGCCTGTGCTCAGATTTTCACCTATCATGAGAT
TGCTGTTTTATGACCCTTTTATGTGACACAAACAGAATGCAACTATTATTATATAGCTTTACTTATGAATAAATAAAAGT
TTACAATGAGTTTAAATTTGCATTTTCCTTATAAATAGAGCTAGTCTGCTTCGTGGTTTGCTCGCCTGTAACGGCCAATT
TGCTTCTTCTTGACGGGGATTGCTGTTGTTGCAAGTAACGCGCATTGTTTAGTGAAACAAATTTGTGAACATTTTCTGGA
AAACTAGTGGAGTCCTAAAATTTATCTCGGACTTACTGTTATTCACGTGGCAACGTTTTCTTTGTCGATTAAAATTTGAG
ACATGTATTTTTTGGAAACTTCAAAGGAAAAAGAACATTTTCACTTTGGTTGTCACAGACAGATAAACATTTTTTTTACC
TTTGTACTTTCTTTCGAATTTCAGCAATTTTGAGAAAACCTTCTCTTTTGTAAGTCCGAATTTTGGTCTAGTTCGGTATT
TTCAGTCATAACTTGGAAGAAAGAAAACAGACAAACGTTGTGTATTAATAAAATACATTTTTGCATTAAATACACGCATT
TCAAGTCATTAGAATATTGAATGTGTTATGTAAGAAACTTTCGCGGAAATGGAAATCAAAATAAGGCAACTGCAAATGTG
TCCCCTGAGCGTATAGAGGACCTTCCATCTAGTGTGAATAATAAATTCATCATGTGCTAGTTTGTGTTTGACCTCGTATC
TCCGAAAGAAGTCAAAACATTTTATTAAAATATAAATTTTCTCATCACATGTCCACGCTTTTTTGAAAACGTTGCCTTTA
AAATGGCGGAATTGCTAATGTAATGCAAGTTACGACTACGCAGACGGAAGATATGCCTAATAGGTGCGAAAGAAAAACAC
CTTCATCTTTTTCACTTTCTCGAATTAAAAAATCGGAGAAGAATTTATAACTATTTTTTTAGATCCACCAATATCAACAG
TAGATGTTTAATAATAACAACAACGCGGTACGTAAGAGATACAAAATGAGTACTATTTTTGTGCAATAATTCTATATATT
CTTATTCCTGGATTACATTTCAAGAGGAATTTCGTTTTAAAAATCATTGTAAAGGAATTCGTATCCTGGAATGTCCTCAT
TTCATGGCAAAATTTAGACTCGGGTTGTTTCAGTTTTAGAAGCAATATTTAAAGATTGAGGCTTTTTTTATTTTGGTTAA
TTTGACATCTGAGGCTCGTGTCTTTATAAAAAAGTGTGTATTCCGTGTAGTTTCTCGTCATCGTAAATTCTTGTCATCGT
ATCAATTATTTTGCGTTATTCTCTCCTCTAGGCCTCGTGGTCTTTGAAAGAATAGCACTGGACACGAGAAGGCAATCACT
ACTTTAAGCCGCAATGTTGCTTTATCCCTGGACCTACATCACATTTAAGTGTTCAATTATGACTTTCCTGAGAGGCCGCT
CACACGTTAAATTTCATCCCAGGATGAGTTTCGTACGCGGATGAGTTCATCTCTGTGTCTACTGAAAGTCCTCACAATGT
TTACATGTTTAAAGCGGAATAAAATTTTATCCCGGGATGAGATCATCACGTTAAATTTCATCCCTATCCTAAAGACAGGG
TAAAATCGTGTCTCGGGATGAGATTAAGAAAAAAAAACAAGTGTAAACACAATAATTCTTTTCACAATGTTCACATGTTT
AAAGCGGAATAAAATTTTATCCCGGGATGAGATCATCACGTTAAATTTCATCCCTATCCTAAAGACAGGGTAAAATCGTG
TCTCGGGATGAGATTAAGAAACCAGTATAGAAAGTGTTGCGGAGAGGTTGCCAAGGCAAAGGCATTAAGCACGGCAAGGA
AAGGGCACGGCCTAAGGCAGGCAGGGAATCGGCAAGGCAGGGGGGTAGGCAAGACATGGAAGGCACAGGCAACGGCATAG
TAGGCAGGCACCAGGAAAGGCATAGGAAGGATGGCAAGGAATCAGCATGGCAGGGGTAGGCAAGGCATGGAAGGCACAGG
CAAGGGCATAGTAGGCAGGCACCAGGAAAGACATAGGAAGGACGGCAATTCAAAGACACGACAAAGGCAGGCAGGGAAAC
TGGAATAGGAAACAGCAAGGCAGGGGTAAGCAAGGCATGGGAGGCACAGGCAACAGCATAAGAAAAGGCATGAAAAGGGT
AGGCAATTAGTTTACCCGTCCTTTAGCTATATACTGCATTTCATGTCATGCTACTGTGGTTACCATCTTGCGTAGAGACA
GACAGAATACTGCTATTATTAAAAAGAGACTAGTCGTTAGCCCGTGGAAAAATCCACGGGGTCGCCCGTCCTTTATATAT
CACATTTCGTGTTTCCGTTACGGGACGCGGTCACCCTTTTGAACACACAGACAAAATACGGCTATTATAATAGAGACTAG
TCGTTAACCCCGTGGAAAAATCCACGGGGTCGCCCGTCCTTTATATATCGCATTTCGTGTTTCCGTAACAGGACGCGGCT
TTCGCGGACACACAGACAGACGACGGCTATTATTAAAGAGATAGTCGGTTACTCGTGGAAGATTCCACGGAGTCGTCCGT
CCTTTATGTAACTCATTTCGTGTTTCCGTAACACGACGTATTCCTCGCGGACAGACCGACAAAATACGGCTATTATTAAA
GAGACTAGTCGTTAACCCGTGGAGAAATCCACGGGGTCGCCCGTCCTTTATATATCACATTTCGTGTTTCCGTAACAGGA
CGCGGTAACCCTTTTGAACACACAGCCAGACGACGGCTATTATTATAGAGACTAGTTGGTAGCCCTTTGAAAAAACAAGG
GGTCGCCCATCCTTTATATATCACATTTCCGTAACAAAAAGACAAACAGAGGCACGAACAGACAGACGACGCCTGCCCGT
GTAAAAATCCACGGGATCGCCCGTCCTTTACGTTTACCCGTCGCAACAAGGTGGATAAAAATATATCTCATTTGATATTC
GTTTTGGAATAGCTTAATTTATGATGGTGTCCATCAGTTGACATTAAAATTTTGAATCTATCAAGGGAATAAAAAAATTC
TTCAATATAGAGTTAAGATAATTAACAAATTTAATAACATCTAACCCTTCGTAAAACAAGGTAGACAAAATATTTGTTTA
TCTAGTTAAATTCAAATGGAAAAAATGTTGTTTTTTTCAAAGTATTTATTTTTTTCAATGGAAAAAATGTTGTTTTTTTC
AAAGTATTTATTTTAAATTCAGCCTGAAAAATAGTTTAGCAATTGTTTGAATTTTGGCAATATTTAGGCCCATTTTAAAT
TTAGGATATTTTATTAAAAAAAAGTGCACCTCGTTTTACAAAGGGTTAGTAATAAAAATGGACTGAGTGGTTGGTAAAAT
ATTTACTAGATTGTGTGTAGTAATTGGAAGTGTAAGGTGTGGCAGGGAATATGTATGTTTGGAGGCAGGCGGTTTTTTCA
AACTACCATTTTCCTGATTACTTACGGCTGTTTTAGAAATGTTTTTTTTGCAGCTATAAATTATTCGCCTGTGTCTGTTG
AATGTTTCCATACTTGTTTCATTAACTTTAGGTTCTTCATATTTAATATTTAACTGAAGACACTTTAGCTTTAAAGCAGG
TTCTTTATTATAATTTGGCTTGCGTTTACGCTTGGTTGTAGGTTTGGTTGTAGGTTTAGGTGTAGGTTTGGGTTTAGGCT
TGGATTTAGGCTTATGTTTAGGCTTAACTTTTTTTGGTATTATAGCAGCAGACATATAAGATTTCATTATTTTCTCTACT
AGGAGGTCTTGATTTTGATTCAAAGTAGTAACTTCCTTTTCACCAGGTTTTTCATTAGTTATATTTTCAGGATATTTTGA
TGACAAACAAGGAATTTTTTTAGGTGGACTGAGTGATGTGGATGATGTAACAGGAGTAACGCTCACATTATCATCAAAGA
TCAACGATTGATAGTGATTTTGATTAACCCTGCCAAGCAAAATGAAAGCACCTGCAGTGGTACCATCAGTCAATAGATGT
GCCACTTGTTGTTCACCAGGAATATCATGTGTTTCGTCATGAGTAGGACTAATGAGGGTATATGGGCGTGTTGCAGTACT
GGTATCGGCTGTTATCAAAATGTTTACGCCCAAAATTATTGCAGTAGCCCGTATGAAAATCTCTTCAACATCAACAGTAG
GTCTTGACTGAGTTTGTATGTCGCGTTCCCACTCTTCCGGCTTTATGGTTAAAAAGATTCTGTTATTTTGAAAAATTTCT
AGATTACTATTTTCTCGAACAAATTTGACCACAGCTGCTCGTAGTTGAAGATGATTCTGGAAATGTAGTCCAAGGGGCAC
AATTTGTCTGATCTCAGGGCGATTAAGTTGCTGTACTACTGCTCTATAAAAGCAGTTGCCATCCCCTTTGGTCACTTCTC
GATATGTTATATTTGACAAACCAATACTTCTAGCGTAAGCGACTATTTGATCAGCAGAAGTTGACTGATTAAGAAGATGC
GTAGCATAGGAATCCTGTAGTGCTATTTGGAAGTCGATATCATTGTTATTAAAAGGCCCAGGATTGCTTTCAATATCGCC
AGATAACAGTAACAGTAATTTCAAAGACGCAAGATTTATATTACAGCTCAGACAACACATGAAAATTATTGAAATAAAAA
GTTTCAAGAAATGAATGAAGTTGTTGTTACCATCGATCTGGTCAAAAAACATTTCAGAACGGCTGTAAAAATTTGTTGTT
TCATTCCTAATGTTATTGGAGCAACTAGCAGCTACATTATAAAAAGAACCAATGGTGGCACGATATGCTTGGACAGATAT
CATGATTAATTTGTCTTGATTATTCTACGATGCTACAATTAGCTACAATGTGACACAATTTTATGATGCTACGGTTGCTT
CCTAGCTGCAGTTAGCACCTAAATCAGATATAAACATAAACGTATATCTTCTTACTTTGGTGACTGTGGCAATGTAGTCC
TTGAATCAAAATACAGGAGCAGGGAACAAAAAATAAGATTTAAACAGTAAGCTACAATTTCTACGATTAATAGCTATCTA
GCCAGGTATATAATAGCCAAAATGCAAGGACACAGCTGGGGACAAAAATCAGATATAAAGATGCACCAAGCTGCAGTTTA
CACCTAGCTAAATGTGTTTTGTTTACTAACACAAAAGAGACGGACAAAATTATGAAATAATACTTATCCAATAATCCAGG
AAGTATCAATTTCGTTCCAGCAAACAAACACAACACACTCCGGTAAATTTCCAGAGGGTTTGAAAAAAGTGGCGCCAGAA
AAGTATATTTCCATCGCTTAAACCACGTGTTCTACTTTATCCAATCAAAGCGAAGAATTTTTGTGTTTGGAAAAATCTAC
GTGTTCCATTTTGTCCAATAAATCAATGGAAAAAATGTTTGTTTTTGGAAAAACTATAGTTACCTCATTCTCGTCCCCAG
AGCCCTTTCAAATTTATCTCAAAGAGCTCTGGGGTCGAGAATGTAGTTACCTGCGTCTGCATTAGCAAATTCGCAGTTTG
TTCCGGACGCAATATATCGCATATAAATATGTTGAAAAAATATATCACGGGCCAATGACATTACTTTTTGTTTATAATCT
AACCAATCAGAAAGTGCTAAGATGTAAATAAACATGGTATCCGGTGTCCGTTTACCTACCGGTGGGTCAAAGAAGGGTCG
GTTTCATTTAGGATACTATACTAGCTAGCCAGTTTTAATCCTATAGATATTCCTAATCAGGGCAAAATTACCCGACTGAA
TATAATATGTGTAGTCAAAAGATATGAGCCTGTCAAGAACAATTCTTTTTTTCCAGCTACTTTTATACTAGCCAGCTATA
TGTTCACTAGCTTTAGTTAGGTAGCTAGTGATGATCTTTTTACATGGCTTTGCATTAGCTAGGTAGCTAGCTAAAGGCTA
AAAAGTTGTTCATTACATGTATCAAATAGTATAATTTAATAGAAAATACAGTAAACAACTTCCCTGATAAGACAACAATA
GAAAAAGCAAGCTTAATTACGGATTACCAAGGCGTGCATTATAGTTATGTTTTTCCTAGCCCTGTCCAGGATTCGAACCC
AGATCTCCCATTTCCATAAATGAGTGTCATAGCCATTAGACCAACAGGGCATAATACATAATATATACATGGCATACAGA
ATTTTAACAGTTTCACATTATACTCAGAAACTTACTAAGCTTTCTTCTGTACCTTGACTGTTAATATTGTTAGAGTTATT
AACAACCAATATCGTCAAATCCATATATACATATATTTAAATATTTTCAGTATAGCTATAGGTGTTGACGATTGCATGAT
AACCGTTCGTCAGAATTTGCCCTGGTAATAAAAAATGCAGGTGTTGGATGTAAGCATCAGAATTTAAAACGTCTCAAACA
AATAACAAATGTATATACATGTTCAAAAAGTTTCCCGATATATATATTTATATTGCAATAATTTCCGTTTCTGTAACTTG
AGCCGTACTGGTGTATGCTCACTGGCAGGGTTAAAAAAATTTATTTCCTGACCTGTGTACAATATAGCTACAATCGTCCA
CAAAAATATGGCTTTCCATTCCCCCTCAATGTTGAAAACTACTGCCCTTTGTGGCTGACCAACGTAAACGATTACACGTG
ACATACCTTTACATAAACATTGATCATCAGTGGGGACCGAACGTACTATTTGCAGAATATGTGACTATAGCTAGCTATGT
TTTTTTGCTGACTTTTCTAAACTTTTTGGTTCTTGGTTTTTCATATATAAAACTGTCAGAGCCAACAAATTTTGTGTTGC
TGACTTTTCTAAAATAGTAATGTCGCGCCATAGATTAGTGGTTATAGCTCTCGTACTCTGTGCGGGAGACCGGGGTTCGA
TTCCTCTTGACGGCGATTCAACATGGGCGAGTGAATGTTACCATACCCCCGGGTTAACCCAAGCCATGTGAGGGAAATTG
GGAAGATGGCACACTGTGTGGGCCGTTGGATGTTGCCGGGAGTTGTCTAGTAGAGCGCGGGCCCTAATTGGGTCTGCGTA
GCTCAAAATGAGCATTAAATACTCTAGGACTCTCCATCAAGCCATGGCCCCTCCTGGAAATAATAGACAGGGTATATCCC
TCGATATTTGTGAGGCTAGTCATGTAAAATATGCACATCTATCTATCTATATCTATCTATCTATCTAAACTTTTTGGTTT
TTGATATATAAAATTGTCAGGGCCAACAATTTTGTGCACAATTGTAGCTAGAAACAAGCTATGTGATGGGACAAAATATA
ATTATTGTGTAGTACATGTATAGCTATATTGGTAGTTTTATCCCAGCTAAGTGGTTAATTTTATGCTAGTCTTTTTGCTA
GCTATATAAAGGCACTTGTTGCTCTTTTTATGCTAGCTAGCTATTACTCTTTTAAAGTTAGCTAGCTATACACTATATCC
TATCTAAGGCTAAGAAGGGGTTCATTACATGTAAAAAAAAAATAGTGATATACTAGCTAGCTAAACATACCCTTTCTTCG
TTTCTTGAAAATGACCTTATATATATATACAATATACAAATTACGCTAGGCCATCTTTAAATAAACAAAAGCACTCCCTC
GTTGTGTCAATAAAAAAACACCTTGTCTCGCTTAATTTAGCAATTATATAAGAGAATGACCGGATTAAAGTACTGGGCAA
CCCAGTCCAAAAAAAAAGTGGCACGAAAATTCAATGATTTTGATGTATAGTGGGGGCGGAAATCCTATACACTCTCCTCC
GTCCCTTATATTTGGCTTATTTAATGAGGAAATGGGCTCCGCTACGCTCCGGGCGCTGACGCGCCCTCCGCTTCTCTCCG
CAAAAAAATAAGTGTAAACACAATAATTCTTTTCATTCCGGGATGAGAATGCTGAATGTACACTTTTCACACTTTTTGAA
AATCATTTTAAATATAAGAACTATAAAATGAATCCGATCATTCTTTTTGTGACAATCGACGCAAAGAAGTAAAGAAAGCA
TTTGGAAAAAATTATGAAGAGGTTGGTTGTAACTTTCTTCGTTAATTTATATATGAAATAACGAAATTCCATCCTAAATT
TATACGAGTTCAAATATTATTCCAGCATTAATTATGGTTCTCATGTGTTTGTACGAGAAAGTGTTTTAAAAATGCACGCC
ATTTTAATGTTATGCCTGCTGTATGCTAAAATGATGGTGTCTGTTTAAATTGGTAATTATTGATTTTTTATAGGAAATGT
TAAAAAAAAATAAAGAGTGTACTGATTGATAGCGACGCAAAGGAAAATGAAGTGGAGGAAACTTTGCCGATTGAAAATAG
TGAGGATTACACGGCCAACGGCGAGCCACCAACCTCAATCTTGCTCGTCGACATCTAGTCAATGCTTTGTTTCTACCAAA
CAGCTTCCCTCAGAAGAATTACATTGTTTCTATATTACTCTGCTAGTTGTATTAATAATACTATATGCAACTGTAACAGA
AGGGATGTTATAGTTAAAATTGTTGATATATTTGTGATCAACAATATTACACTACTTCTCTCAGGCGCCATCGTTCTAGG
TTTCTCGTTTGACCTTTCTACTCACAAATTAAAAAATATCACTTCAAATTATCATACGCAAAGTTAGCAAAATTAATGTT
TCATCCCGGGATGTGATTACTCATCCCGAGATGAAAATATGCTGATTTCATCCCTCGTTGAGGCTCACGTGTAAACACTT
TTCGTTTCACGCCGGGACGAGTTCCATCCCGGGAAGAGATTTTGTCCTGTATGCGTATAAACGTGGTCTAAGTTTCCTGA
CAAAGACAATGTAATGTTTTTTTGGTTAATCTGAGCTTACAAAATTATCGTTATCATCGTGCGTAACTTCTCACTGAAGA
TTATTATTGGGATGGTTTATCTAGCTTTCCAGATATAAAAGAAGACAACAGGCTCTGGGGTCGAGGTTAGAATTTGACAG
CCTACAGTAGTGCAATTAACTGATCTTAGATTATTTTTAACCGTAAAATGAAACAAATGAACAGGAAAACAAACAAATTT
TACAAGGTTCTCATGTGGAGAAACTTGTAAAATTCGCAAATCAACTATTTATAAAAAATTTATTATTTGTTGTATCATGT
GCAGCTGCGAAATGGAAGCGCCAAAAAGAAAAAGAAAAACGAACTTGAGAAAAATTGCAATATCGTGGACATTAAGATAC
TGTTTTGGGCCATTTAATAATTACTTCATGCTAGCGGGTAGATAGATCTTCCCGTTTTTTCATGACGTAGCGTGACGGTA
AATAAGGGGTCGATAGGGAATAGTAATAATTAGTGTTTTAGTTTAGAATTCGAACGTTTGTAAACATGCATTTCAGTATA
GTTTTGGCTTTGAACATACTGTTTATTCGGGAGTAAAAATGGCGACTTCATTTGCCTTCATTTTCCACAGCGTATACAGG
CAGATTTGCTTGTCAAAACAAACACGTTGTTATTGTAAAGTGTGTGGCAAAACATGAGAAAGGAATCTTTCCCTGAGCTG
ATATTTCAAGTCATTGCTCTAATTAAAACATGGAGGCATGAAAGAAATGCTGCTTAGCCTATAAAAGGCACTATTCTATC
GCCTTGGAAACACTCTTCAAAGAAAAGTAAGCGAATTTCATTTGTATTCACAATGAATTAAATTAACAATCTTTCATAAG
AATAATAATATTATTTGGACCTCTTTTCTTTGCTTTTTTAAGTGCAGCGGATTTATCAAAAACTCCGGTTCCGGCTCCCA
CCTCTTCTCCCGCTTCTAAAGTTAAGGAAACTTTCACAATTGATGAGGGAGAGAATTATAGGTTGGCAGAAAAAACTTCG
TCCGAACAAAACAAAAAAAGCTGAACAATCAAATTAACATAGAAAATGAGATGTTGGTTGTATTGTATCAGAAGAGAGAA
CTCAATCAGTTGACCAAAAATGCTTAAAGTGGAACAAAAACACGTAAAGGAAACATTGACAGCTTGAAGAAGAAGCTGGG
AGAACTAAAGTTAAACCGACAACGCCAAAAAAGTACTAAAATGAACGGAAACGCAAAATTGATGCATTAGATGAAGTAAC
AAGGACAAAATCACAAGCCGTGTTTGCGGACACTGCCATTTATATTTTAAAAGTATCAGATCGAAACTATTTATTATACC
GCCGAACAAAAGAATCGCGTGCAGTTGCCAAAGCTTTGAAAAGTGCGACCCCAAAGAGTTGCAGCCCACCGGCAAAGAGA
ATTGCTATATGCATTGCGTTTCAGGAGCTTGAAAGAAGTGAGGACTCAACCGAGCGTGACGTCACGTAAAAGGGGTCTTA
CATAAAAACGTGATGGACCGTGACAAATAAGGAAGGGTGGTTCTAAAACCACCGTGACTTAATTTAAAGGATAAATTGTA
GTTTATTTATATAGATAGTTTTACTTCATCTTTGCCTTCCTACTATCAAGTATTCGTAGTTTGTTCTTATAAGCATTAAT
TTCCGCATGTAGTTTCCGGCAAATCCCCTTTTCAAATGCTATTCTGGATCCCAGTAAAAATTATTCCCTAAACATTTTAT
GAGAATATCCCTGTTACACAACAGTCACATTTCATTGTAAAAATATGTTATTCTTCTCAACAGAGTTATGGTATAATCTT
ATTCTTGACACGATTTTAGGTATATGTAGCTATATTTTTATTTTTCTTGCTCATGGTTACATATCTATTTTAATCCTGAC
AAAGCTGTGATCATTTCGATTTGTAAACTCGTCGATGGGTTTACTTCTAAATTTTCGGTTTGTATTAAGTTGAACAACCT
TTTTAAGGTCATTGCTCACAATGACGAACTCAAATATTGAAATTATCAAAAAGTTAATTTTTTCATTCCGGTGAATTTTA
TCCGTGAAAATAAAGTCCCTTAAAAATTGGCCCTGCAAAAACTTACCGTTTAGATTTTTGACAATAAAGTACCGCATTTT
CTTTACTGATTGTAGCTTCTTTCTAATTACCGGACACTACAAAAGCCGGGCGCTTTTTTAACGGATAGACTTGGTTACGC
CAGCGAAACTCCGGTCAACGTCTCAAAGAAAATTTTGTAAAAGAGCACACTATTATCCGTCCATTTCATTCACCAAATGG
ACTTCTTCAAGTTTGTTTTTATTTAGCGGACACATTTTTTAAATCTATTTATAATATACCCAACTAATTTTTAATCTATC
TAATCAATGGAACTAAAGATGAAATTTCAATTCATCTCAACACAAGCATGAAGTTATTTCACAGCTACTATACCAAATAC
CTTAGTTTGTAGCTTATGTCCCTCATCGTGGCCTACCCTTTTATTCACTTTAAAATGAGGTTTGAGGTAGAGTTGGGAAC
TTAATGATTTAACAAAAAAATGTCCTGAAAATAATATACTTTCTAAAACGAGGATACCTCTAATTAGTGGAACTTTTGCA
CCAGTGATCTTTGCTAATCTTAGGGATTACTATGAAGTTTTACAATCTTTTGGCGCTGATTCCACAAGCTTAATTCGGCT
GATGGCTTACAAACACAAAGAAAAACATTTTAACATTTCCATTTTATTTTGAAAGAGTGAAATATTTTCCACTAAGAACA
TTATTACGATAAAGGTTCAACCAAGGGTACTTTATCAGGAACAAAAAAGTTGGAAAAACATTAGTCGGCAAAAATAAAAA
GTCACTTTTTGCCGACTAAATTTTTTAATTTAGTCAGTTTTTGCCGAGTAAGTTTTTAAATTTAGTCACTAATAAAGAAT
AATTGCATATTCCTCTTGTTATTGCTACAATACAAAATAATGAGACATTTGTATTCTATTACTTATACCAGCAAAATTGA
AATTTCTTTTTGCTCCAAAAGTTAAAAAAAGTAACTCCACAAGCAAACACAAAAAAACACGCTGTAATTCCTCATGTTTC
AATTTTTTTAAAATGGTATTAATATGCTTCTTCAGATTACAATTCTTTCTTAGTAACAAAAAATGCTAAAAATGGCTTAA
AGGTGTTCAAATGTGATTTTATTATGATAATTTGATTCATATTCACACGATAAGGCTGAAAGGTCAAGCAGTTAGTTATG
TTTGCTCGAGAATTTTGAGAACTCAAAAAAAATGTATTTTTCTGGATGGATAAGTAAAAGAGCCGGTGAATTATCATGGA
ATTCCTTAATATTCATCTTTAAGCTGACCCCTTTCCACGCCTCTTTTCATTAGCTACAAGAATAAACTTGCTCTCTAAAG
TAAAACACAAACACAATTTTAAAAATAACAAAAATTTCTTACTATAGAAGAATGTTATTATTAGCAAGAAACATCATAAA
AGAACATGTTTGGACTAAAATAAATGTACAAAAACGTATCAAGCTTGAATTACGCATATTTGTTATAAGTTCCCTGTGTT
TCAATTTAGGGAGCTTTCTACAAAAATAGATGAATTTACAAAAACATAAATAAAAAAAAGTTAGTTAATTAATTAACTAA
TTAATTAAATAGTAACCTTGCAACGGTTTTAAAATTTTGACAGTAAAACACCTAAATCTTGTTAAGTTAAATGAGGTAGC
CGACAAAATGCAAAAAGTGCTGACATGTGCAATAAAAAGCCTGGTTGACATAAAAAGTCTGTTTTTTAAATTTGACACAA
CTTATGCAAAATATATACATTTACTACTATAGAGGCATTTGGTAGACATGTCTACCAAATGATGCTATAAGTGATAATAT
ATATGGTCGTGTCTACCAAATGAGCCTCTTAGGAAAGGCAACGTTATTTGGTGGACATGACAATGTATTTTTTAATCTCG
GTAAGACCTTTACGTACCCCATCAAGGGAATAAAAAAATTCTTCAATATAGAGTTAAGATAATTAACAAATTTAATAACA
TCTAACCCTTCGTAAAACAAGGTAGACAAAATATTTGTTTATCTAGTTAAATTCAAATGGAAAAAATGTTGTTTTTTTCA
AAGTATTTATTTTTTTCAATGGAAAAAATGTTGTTTTTTTCAAAGTATTTATTTTAAATTCAGCCTGAAAAATAGTTTAG
CAATTGTTTGAATTTTGGCAATATTTAGGCCCATTTTAAATTTAGGATATTTTATTAAAAAAAAGTGCACCTCGTTTTAC
AAAGGGTTAGTAATAAAAATGGACTGAGTGGTTGGTAAAATATTTACTAGATTGTGTGTAGTAATTGGAAGTGTAAGGTG
TGGCAGGGAATATGTATGTTTGGAGGCAGGCGGTTTTTTCAAACTACCATTTTCCTGATTACTTACGGCTGTTTTAGAAA
TGTTTTTTTTGCAGCTATAAATTATTCGCCTGTGTCTGTTGAATGTTTCCATACTTGTTTCATTAACTTTAGGTTCTTCA
TATTTAATATTTAACTGAAGACACTTTAGCTTTAAAGCAGGTTCTTTATTATAATTTGGCTTGCGTTTACGCTTGGTTGT
AGGTTTGGTTGTAGGTTTAGGTGTAGGTTTGGGTTTAGGCTTGGATTTAGGCTTATGTTTAGGCTTAACTTTTTTTGGTA
TTATAGCAGCAGACATATAAGATTTCATTATTTTCTCTACTAGGAGGTCTTGATTTTGATTCAAAGTAGTAACTTCCTTT
TCACCAGGTTTTTCATTAGTTATATTTTCAGGATATTTTGATGACAAACAAGGAATTTTTTTAGGTGGACTGAGTGATGT
GGATGATGTAACAGGAGTAACGCTCACATTATCATCAAAGATCAACGATTGATAGTGATTTTGATTAACCCTGCCAAGCA
AAATGAAAGCACCTGCAGTGGTACCATCAGTCAATAGATGTGCCACTTGTTGTTCACCAGGAATATCATGTGTTTCGTCA
TGAGTAGGACTAATGAGGGTATATGGGCGTGTTGCAGTACTGGTATCGGCTGTTATCAAAATGTTTACGCCCAAAATTAT
TGCAGTAGCCCGTATGAAAATCTCTTCAACATCAACAGTAGGTCTTGACTGAGTTTGTATGTCGCGTTCCCACTCTTCCG
GCTTTATGGTTAAAAAGATTCTGTTATTTTGAAAAATTTCTAGATTACTATTTTCTCGAACAAATTTGACCACAGCTGCT
CGTAGTTGAAGATGATTCTGGAAATGTAGTCCAAGGGGCACAATTTGTCTGATCTCAGGGCGATTAAGTTGCTGTACTAC
TGCTCTATAAAAGCAGTTGCCATCCCCTTTGGTCACTTCTCGATATGTTATATTTGACAAACCAATACTTCTAGCGTAAG
CGACTATTTGATCAGCAGAAGTTGACTGATTAAGAAGATGCGTAGCATAGGAATCCTGTAGTGCTATTTGGAAGTCGATA
TCATTGTTATTAAAAGGCCCAGGATTGCTTTCAATATCGCCAGATAACAGTAACAGTAATTTCAAAGACGCAAGATTTAT
ATTACAGCTCAGACAACACATGAAAATTATTGAAATAAAAAGTTTCAAGAAATGAATGAAGTTGTTGTTACCATCGATCT
GGTCAAAAAACATTTCAGAACGGCTGTAAAAATTTGTTGTTTCATTCCTAATGTTATTGGAGCAACTAGCAGCTACATTA
TAAAAAGAACCAATGGTGGCACGATATGCTTGGACAGATATCATGATTAATTTGTCTTGATTATTCTACGATGCTACAAT
TAGCTACAATGTGACACAATTTTATGATGCTACGGTTGCTTCCTAGCTGCAGTTAGCACCTAAATCAGATATAAACATAA
ACGTATATCTTCTTACTTTGGTGACTGTGGCAATGTAGTCCTTGAATCAAAATACAGGAGCAGGGAACAAAAAATAAGAT
TTAAACAGTAAGCTACAATTTCTACGATTAATAGCTATCTAGCCAGGTATATAATAGCCAAAATGCAAGGACACAGCTGG
GGACAAAAATCAGATATAAAGATGCACCAAGCTGCAGTTTACACCTAGCTAAATGTGTTTTGTTTACTAACACAAAAGAG
ACGGACAAAATTATGAAATAATACTTATCCAATAATCCAGGAAGTATCAATTTCGTTCCAGCAAACAAACACAACACACT
CCGGTAAATTTCCAGAGGGTTTGAAAAAAGTGGCGCCAGAAAAGTATATTTCCATCGCTTAAACCACGTGTTCTACTTTA
TCCAATCAAAGCGAAGAATTTTTGTGTTTGGAAAAATCTACGTGTTCCATTTTGTCCAATAAATCAATGGAAAAAATGTT
TGTTTTTGGAAAAACTATAGTTACCTCATTCTCGTCCCCAGAGCCCTTTCAAATTTATCTCAAAGAGCTCTGGGGTCGAG
AATGTAGTTACCTGCGTCTGCATTAGCAAATTCGCAGTTTGTTCCGGACGCAATATATCGCATATAAATATGTTGAAAAA
ATATATCACGGGCCAATGACATTACTTTTTGTTTATAATCTAACCAATCAGAAAGTGCTAAGATGTAAATAAACATGGTA
TCCGGTGTCCGTTTACCTACCGGTGGGTCAAAGAAGGGTCGGTTTCATTTAGGATACTATACTAGCTAGCCAGTTTTAAT
CCTATAGATATTCCTAATCAGGGCAAAATTACCCGACTGAATATAATATGTGTAGTCAAAAGATATGAGCCTGTCAAGAA
CAATTCTTTTTTTCCAGCTACTTTTATACTAGCCAGCTATATGTTCACTAGCTTTAGTTAGGTAGCTAGTGATGATCTTT
TTACATGGCTTTGCATTAGCTAGGTAGCTAGCTAAAGGCTAAAAAGTTGTTCATTACATGTATCAAATAGTATAATTTAA
TAGAAAATACAGTAAACAACTTCCCTGATAAGACAACAATAGAAAAAGCAAGCTTAATTACGGATTACCAAGGCGTGCAT
TATAGTTATGTTTTTCCTAGCCCTGTCCAGGATTCGAACCCAGATCTCCCATTTCCATAAATGAGTGTCATAGCCATTAG
ACCAACAGGGCATAATACATAATATATACATGGCATACAGAATTTTAACAGTTTCACATTATACTCAGAAACTTACTAAG
CTTTCTTCTGTACCTTGACTGTTAATATTGTTAGAGTTATTAACAACCAATATCGTCAAATCCATATATACATATATTTA
AATATTTTCAGTATAGCTATAGGTGTTGACGATTGCATGATAACCGTTCGTCAGAATTTGCCCTGGTAATAAAAAATGCA
GGTGTTGGATGTAAGCATCAGAATTTAAAACGTCTCAAACAAATAACAAATGTATATACATGTTCAAAAAGTTTCCCGAT
ATATATATTTATATTGCAATAATTTCCGTTTCTGTAACTTGAGCCGTACTGGTGTATGCTCACTGGCAGGGTTAAAAAAA
TTTATTTCCTGACCTGTGTACAATATAGCTACAATCGTCCACAAAAATATGGCTTTCCATTCCCCCTCAATGTTGAAAAC
TACTGCCCTTTGTGGCTGACCAACGTAAACGATTACACGTGACATACCTTTACATAAACATTGATCATCAGTGGGGACCG
AACGTACTATTTGCAGAATATGTGACTATAGCTAGCTATGTTTTTTTGCTGACTTTTCTAAACTTTTTGGTTCTTGGTTT
TTCATATATAAAACTGTCAGAGCCAACAAATTTTGTGTTGCTGACTTTTCTAAAATAGTAATGTCGCGCCATAGATTAGT
GGTTATAGCTCTCGTACTCTGTGCGGGAGACCGGGGTTCGATTCCTCTTGACGGCGATTCAACATGGGCGAGTGAATGTT
ACCATACCCCCGGGTTAACCCAAGCCATGTGAGGGAAATTGGGAAGATGGCACACTGTGTGGGCCGTTGGATGTTGCCGG
GAGTTGTCTAGTAGAGCGCGGGCCCTAATTGGGTCTGCGTAGCTCAAAATGAGCATTAAATACTCTAGGACTCTCCATCA
AGCCATGGCCCCTCCTGGAAATAATAGACAGGGTATATCCCTCGATATTTGTGAGGCTAGTCATGTAAAATATGCACATC
TATCTATCTATATCTATCTATCTATCTAAACTTTTTGGTTTTTGATATATAAAATTGTCAGGGCCAACAATTTTGTGCAC
AATTGTAGCTAGAAACAAGCTATGTGATGGGACAAAATATAATTATTGTGTAGTACATGTATAGCTATATTGGTAGTTTT
ATCCCAGCTAAGTGGTTAATTTTATGCTAGTCTTTTTGCTAGCTATATAAAGGCACTTGTTGCTCTTTTTATGCTAGCTA
GCTATTACTCTTTTAAAGTTAGCTAGCTATACACTATATCCTATCTAAGGCTAAGAAGGGGTTCATTACATGTAAAAAAA
AAATAGTGATATACTAGCTAGCTAAACATACCCTTTCTTCGTTTCTTGAAAATGACCTTATATATATATACAATATACAA
ATTACGCTAGGCCATCTTTAAATAAACAAAAGCACTCCCTCGTTGTGTCAATAAAAAAACACCTTGTCTCGCTTAATTTA
GCAATTATATAAGAGAATGACCGGATTAAAGTACTGGGCAACCCAGTCCAAAAAAAAAGTGGCACGAAAATTCAATGATT
TTGATGTATAGTGGGGGCGGAAATCCTATACACTCTCCTCCGTCCCTTATATTTGGCTTATTTAATGAGGAAATGGGCTC
CGCTACGCTCCGGGCGCTGACGCGCCCTCCGCTTCTCTCCGCAAAAAAATAAGTGTAAACACAATAATTCTTTTCATTCC
GGGATGAGAATGCTGAATGTACACTTTTCACACTTTTTGAAAATCATTTTAAATATAAGAACTATAAAATGAATCCGATC
ATTCTTTTTGTGACAATCGACGCAAAGAAGTAAAGAAAGCATTTGGAAAAAATTATGAAGAGGTTGGTTGTAACTTTCTT
CCTTAATTTATATATGAAATAACGAAATTCCATCCTAAATTTATACGAGTTCAAATATTATTCCAGCATTAATTATGGTT
CTCATGTGTTTGTACGAGAAAGTGTTTTAAAAATGCACGCCATTTTAATGTTATGCCTGCTGTATGCTAAAATGATGGTG
TCTGTTTAAATTGGTAATTATTGATTTTTTATAGGAAATGTTAAAAAAAAATAAAGAGTGTACTGATTGATAGCGACGCA
AAGGAAAATGAAGTGGAGGAAACTTTGCCGATTGAAAATAGTGAGGATTACACGGCCAACGGCGAGCCACCAACCTCAAT
CTTGCTCGTCGACATCTAGTCAATGCTTTGTTTCTACCAAACAGCTTCCCTCAGAAGAATTACATTGTTTCTATATTACT
CTGCTAGTTGTATTAATAATACTATATGCAACTGTAACAGAAGGGATGTTATAGTTAAAATTGTTGATATATTTGTGATC
AACAATATTACACTACTTCTCTCAGGCGCCATCGTTCTAGGTTTCTCGTTTGACCTTTCTACTCACAAATTAAAAAATAT
CACTTCAAATTATCATACGCAAAGTTAGCAAAATTAATGTTTCATCCCGGGATGTGATTACTCATCCCGAGATGAAAATA
TGCTGATTTCATCCCTCGTTGAGGCTCACGTGTAAACACTTTTCGTTTCACGCCGGGACGAGTTCCATCCCGGGAAGAGA
TTTTGTCCTGTATGCGTATAAACGTGGTCTAAGTTTCCTGACAAAGACAATGTAATGTTTTTTTGGTTAATCTGAGCTTA
CAAAATTATCGTTATCATCGTGCGTAACTTCTCACTGAAGATTATTATTGGGATGGTTTATCTAGCTTTCCAGATATAAA
AGAAGACAACAGGCTCTGGGGTCGAGGTTAGAATTTGACAGCCTACAGTAGTGCAATTAACTGATCTTAGATTATTTTTA
ACCGTAAAATGAAACAAATGAACAGGAAAACAAACAAATTTTACAAGGTTCTCATGTGGAGAAACTTGTAAAATTCGCAA
ATCAACTATTTATAAAAAATTTATTATTTGTTGTATCATGTGCAGCTGCGAAATGGAAGCGCCAAAAAGAAAAAGAAAAA
CGAACTTGAGAAAAATTGCAATATCGTGGACATTAAGATACTGTTTTGGGCCATTTAATAATTACTTCATGCTAGCGGGT
AGATAGATCTTCCCGTTTTTTCATGACGTAGCGTGACGGTAAATAAGGGGTCGATAGGGAATAGTAATAATTAGTGTTTT
AGTTTAGAATTCGAACGTTTGTAAACATGCATTTCAGTATAGTTTTGGCTTTGAACATACTGTTTATTCGGGAGTAAAAA
TGGCGACTTCATTTGCCTTCATTTTCCACAGCGTATACAGGCAGATTTGCTTGTCAAAACAAACACGTTGTTATTGTAAA
GTGTGTGGCAAAACATGAGAAAGGAATCTTTCCCTGAGCTGATATTTCAAGTCATTGCTCTAATTAAAACATGGAGGCAT
GAAAGAAATGCTGCTTAGCCTATAAAAGGCACTATTCTATCGCCTTGGAAACACTCTTCAAAGAAAAGTAAGCGAATTTC
ATTTGTATTCACAATGAATTAAATTAACAATCTTTCATAAGAATAATAATATTATTTGGACCTCTTTTCTTTGCTTTTTT
AAGTGCAGCGGATTTATCAAAAACTCCGGTTCCGGCTCCCACCTCTTCTCCCGCTTCTAAAGTTAAGGAAACTTTCACAA
TTGATGAGGGAGAGAATTATAGGTTGGCAGAAAAAACTTCGTCCGAACAAAACAAAAAAAGCTGAACAATCAAATTAACA
TAGAAAATGAGATGTTGGTTGTATTGTATCAGAAGAGAGAACTCAATCAGTTGACCAAAAATGCTTAAAGTGGAACAAAA
ACACGTAAAGGAAACATTGACAGCTTGAAGAAGAAGCTGGGAGAACTAAAGTTAAACCGACAACGCCAAAAAAGTACTAA
AATGAACGGAAACGCAAAATTGATGCATTAGATGAAGTAACAAGGACAAAATCACAAGCCGTGTTTGCGGACACTGCCAT
TTATATTTTAAAAGTATCAGATCGAAACTATTTATTATACCGCCGAACAAAAGAATCGCGTGCAGTTGCCAAAGCTTTGA
AAAGTGCGACCCCAAAGAGTTGCAGCCCACCGGCAAAGAGAATTGCTATATGCATTGCGTTTCAGGAGCTTGAAAGAAGT
GAGGACTCAACCGAGCGTGACGTCACGTAAAAGGGGTCTTACATAAAAACGTGATGGACCGTGACAAATAAGGAAGGGTG
GTTCTAAAACCACCGTGACTTAATTTAAAGGATAAATTGTAGTTTATTTATATAGATAGTTTTACTTCATCTTTGCCTTC
CTACTATCAAGTATTCGTAGTTTGTTCTTATAAGCATTAATTTCCGCATGTAGTTTCCGGCAAATCCCCTTTTCAAATGC
TATTCTGGATCCCAGTAAAAATTATTCCCTAAACATTTTATGAGAATATCCCTGTTACACAACAGTCACATTTCATTGTA
AAAATATGTTATTCTTCTCAACAGAGTTATGGTATAATCTTATTCTTGACACGATTTTAGGTATATGTAGCTATATTTTT
ATTTTTCTTGCTCATGGTTACATATCTATTTTAATCCTGACAAAGCTGTGATCATTTCGATTTGTAAACTCGTCGATGGG
TTTACTTCTAAATTTTCGGTTTGTATTAAGTTGAACAACCTTTTTAAGGTCATTGCTCACAATGACGAACTCAAATATTG
AAATTATCAAAAAGTTAATTTTTTCATTCCGGTGAATTTTATCCGTGAAAATAAAGTCCCTTAAAAATTGGCCCTGCAAA
AACTTACCGTTTAGATTTTTGACAATAAAGTACCGCATTTTCTTTACTGATTGTAGCTTCTTTCTAATTACCGGACACTA
CAAAAGCCGGGCGCTTTTTTAACGGATAGACTTGGTTACGCCAGCGAAACTCCGGTCAACGTCTCAAAGAAAATTTTGTA
AAAGAGCACACTATTATCCGTCCATTTCATTCACCAAATGGACTTCTTCAAGTTTGTTTTTATTTAGCGGACACATTTTT
TAAATCTATTTATAATATACCCAACTAATTTTTAATCTATCTAATCAATGGAACTAAAGATGAAATTTCAATTCATCTCA
ACACAAGCATGAAGTTATTTCACAGCTACTATACCAAATACCTTAGTTTGTAGCTTATGTCCCTCATCGTGGCCTACCCT
TTTATTCACTTTAAAATGAGGTTTGAGGTAGAGTTGGGAACTTAATGATTTAACAAAAAAATGTCCTGAAAATAATATAC
TTTCTAAAACGAGGATACCTCTAATTAGTGGAACTTTTGCACCAGTGATCTTTGCTAATCTTAGGGATTACTATGAAGTT
TTACAATCTTTTGGCGCTGATTCCACAAGCTTAATTCGGCTGATGGCTTACAAACACAAAGAAAAACATTTTAACATTTC
CATTTTATTTTGAAAGAGTGAAATATTTTCCACTAAGAACATTATTACGATAAAGGTTCAACCAAGGGTACTTTATCAGG
AACAAAAAAGTTGGAAAAACATTAGTCGGCAAAAATAAAAAGTCACTTTTTGCCGACTAAATTTTTAATTTAGTCAGTTT
TTGCCGAGTAAGTTTTTAAATTTAGTCACTAATAAAGAATAATTGCATATTCCTCTTGTTATTGCTACAATACAAAATAA
TGAGACATTTGTATTCTATTACTTATACCAGCAAAATTGAAATTTCTTTTTGCTCCAAAAGTTAAAAAAAGTAACTCCAC
AAGCAAACACAAAAAAACACGCTGTAATTCCTCATGTTTCAATTTTTTTAAAATGGTATTAATATGCTTCTTCAGATTAC
AATTCTTTCTTAGTAACAAAAAATGCTAAAAATGGCTTAAAGGTGTTCAAATGTGATTTTATTATGATAATTTGATTCAT
ATTCACACGATAAGGCTGAAAGGTCAAGCAGTTAGTTATGTTTGCTCGAGAATTTTGAGAACTCAAAAAAAATGTATTTT
TCTGGATGGATAAGTAAAAGAGCCGGTGAATTATCATGGAATTCCTTAATATTCATCTTTAAGCTGACCCCTTTCCACGC
CTCTTTTCATTAGCTACAAGAATAAACTTGCTCTCTAAAGTAAAACACAAACACAATTTTAAAAATAACAAAAATTTCTT
ACTATAGAAGAATGTTATTATTAGCAAGAAACATCATAAAAGAACATGTTTGGACTAAAATAAATGTACAAAAACGTATC
AAGCTTGAATTACGCATATTTGTTATAAGTTCCCTGTGTTTCAATTTAGGGAGCTTTCTACAAAAATAGATGAATTTACA
AAAACATAAATAAAAAAAAGTTAGTTAATTAATTAACTAATTAATTAAATAGTAACCTTGCAACGGTTTTAAAATTTTGA
CAGTAAAACACCTAAATCTTGTTAAGTTAAATGAGGTAGCCGACAAAATGCAAAAAGTGCTGACATGTGCAATAAAAAGC
CTGGTTGACATAAAAAGTCTGTTTTTTAAATTTGACACAACTTATGCAAAATATATACATTTACTACTATAGAGGCATTT
GGTAGACATGTCTACCAAATGATGCTATAAGTGATAATATATATGGTCGTGTCTACCAAATGAGCCTCTTAGGAAAGGCA
ACGTTATTTGGTGGACATGACAATGTATTTTTTTAATCTCGGTAAGACCTTTACGTACCCCATGCAAAATGAAAGTTTTT
GAGGTGATGCGCGAAATTATTTACTTATAAGTGACGTAAATTTTTAGAAATATGTATTGTCTATTG
```
